## Supplementary material for "Phylogenetic and protein structure analyses provide insight into the evolution and diversification of the CD36 domain ‘apex’ among scavenger receptor class B proteins across Eukarya": Supplementary_File10_rosettafold.txt (part 218 of 221)

```
ATOM   4782  OG1 THR A 308      43.084  55.076  50.782  1.00  1.54           O  
ATOM   4783  CG2 THR A 308      40.851  54.469  50.003  1.00  1.54           C  
ATOM   4784  H   THR A 308      43.054  52.362  52.715  1.00  1.54           H  
ATOM   4785  HA  THR A 308      41.377  54.831  52.754  1.00  1.54           H  
ATOM   4786  HB  THR A 308      42.393  53.144  50.456  1.00  1.54           H  
ATOM   4787  HG1 THR A 308      43.917  54.657  51.057  1.00  1.54           H  
ATOM   4788 1HG2 THR A 308      41.206  54.577  48.987  1.00  1.54           H  
ATOM   4789 2HG2 THR A 308      40.092  53.689  50.047  1.00  1.54           H  
ATOM   4790 3HG2 THR A 308      40.424  55.378  50.326  1.00  1.54           H  
ATOM   4791  N   TYR A 309      39.268  53.556  52.807  1.00  1.34           N  
ATOM   4792  CA  TYR A 309      38.056  52.810  53.122  1.00  1.34           C  
ATOM   4793  C   TYR A 309      36.958  53.046  52.123  1.00  1.34           C  
ATOM   4794  O   TYR A 309      36.640  54.196  51.804  1.00  1.34           O  
ATOM   4795  CB  TYR A 309      37.546  53.227  54.498  1.00  1.34           C  
ATOM   4796  CG  TYR A 309      38.380  52.811  55.690  1.00  1.34           C  
ATOM   4797  CD1 TYR A 309      39.600  53.430  55.977  1.00  1.34           C  
ATOM   4798  CD2 TYR A 309      37.860  51.882  56.573  1.00  1.34           C  
ATOM   4799  CE1 TYR A 309      40.296  53.086  57.112  1.00  1.34           C  
ATOM   4800  CE2 TYR A 309      38.550  51.550  57.719  1.00  1.34           C  
ATOM   4801  CZ  TYR A 309      39.767  52.141  57.987  1.00  1.34           C  
ATOM   4802  OH  TYR A 309      40.456  51.808  59.131  1.00  1.34           O  
ATOM   4803  H   TYR A 309      39.218  54.568  52.763  1.00  1.34           H  
ATOM   4804  HA  TYR A 309      38.287  51.757  53.120  1.00  1.34           H  
ATOM   4805 1HB  TYR A 309      37.423  54.292  54.526  1.00  1.34           H  
ATOM   4806 2HB  TYR A 309      36.553  52.798  54.634  1.00  1.34           H  
ATOM   4807  HD1 TYR A 309      40.014  54.178  55.306  1.00  1.34           H  
ATOM   4808  HD2 TYR A 309      36.902  51.424  56.367  1.00  1.34           H  
ATOM   4809  HE1 TYR A 309      41.253  53.564  57.328  1.00  1.34           H  
ATOM   4810  HE2 TYR A 309      38.133  50.825  58.413  1.00  1.34           H  
ATOM   4811  HH  TYR A 309      39.939  51.181  59.650  1.00  1.34           H  
ATOM   4812  N   VAL A 310      36.338  51.959  51.693  1.00  1.23           N  
ATOM   4813  CA  VAL A 310      35.242  52.016  50.746  1.00  1.23           C  
ATOM   4814  C   VAL A 310      34.052  51.235  51.229  1.00  1.23           C  
ATOM   4815  O   VAL A 310      34.163  50.340  52.076  1.00  1.23           O  
ATOM   4816  CB  VAL A 310      35.676  51.459  49.381  1.00  1.23           C  
ATOM   4817  CG1 VAL A 310      36.799  52.311  48.812  1.00  1.23           C  
ATOM   4818  CG2 VAL A 310      36.105  49.996  49.554  1.00  1.23           C  
ATOM   4819  H   VAL A 310      36.666  51.053  52.031  1.00  1.23           H  
ATOM   4820  HA  VAL A 310      34.937  53.054  50.619  1.00  1.23           H  
ATOM   4821  HB  VAL A 310      34.831  51.509  48.683  1.00  1.23           H  
ATOM   4822 1HG1 VAL A 310      37.102  51.929  47.838  1.00  1.23           H  
ATOM   4823 2HG1 VAL A 310      36.428  53.318  48.702  1.00  1.23           H  
ATOM   4824 3HG1 VAL A 310      37.648  52.311  49.477  1.00  1.23           H  
ATOM   4825 1HG2 VAL A 310      36.395  49.593  48.587  1.00  1.23           H  
ATOM   4826 2HG2 VAL A 310      36.946  49.934  50.249  1.00  1.23           H  
ATOM   4827 3HG2 VAL A 310      35.263  49.420  49.948  1.00  1.23           H  
ATOM   4828  N   TYR A 311      32.898  51.586  50.696  1.00  1.20           N  
ATOM   4829  CA  TYR A 311      31.707  50.824  51.012  1.00  1.20           C  
ATOM   4830  C   TYR A 311      31.689  49.570  50.161  1.00  1.20           C  
ATOM   4831  O   TYR A 311      32.084  49.584  48.996  1.00  1.20           O  
ATOM   4832  CB  TYR A 311      30.430  51.617  50.824  1.00  1.20           C  
ATOM   4833  CG  TYR A 311      29.181  50.836  51.262  1.00  1.20           C  
ATOM   4834  CD1 TYR A 311      28.833  50.772  52.602  1.00  1.20           C  
ATOM   4835  CD2 TYR A 311      28.407  50.169  50.332  1.00  1.20           C  
ATOM   4836  CE1 TYR A 311      27.719  50.048  52.986  1.00  1.20           C  
ATOM   4837  CE2 TYR A 311      27.300  49.450  50.716  1.00  1.20           C  
ATOM   4838  CZ  TYR A 311      26.953  49.383  52.032  1.00  1.20           C  
ATOM   4839  OH  TYR A 311      25.858  48.655  52.442  1.00  1.20           O  
ATOM   4840  H   TYR A 311      32.863  52.356  50.016  1.00  1.20           H  
ATOM   4841  HA  TYR A 311      31.754  50.507  52.054  1.00  1.20           H  
ATOM   4842 1HB  TYR A 311      30.478  52.550  51.385  1.00  1.20           H  
ATOM   4843 2HB  TYR A 311      30.327  51.866  49.779  1.00  1.20           H  
ATOM   4844  HD1 TYR A 311      29.437  51.282  53.352  1.00  1.20           H  
ATOM   4845  HD2 TYR A 311      28.678  50.205  49.301  1.00  1.20           H  
ATOM   4846  HE1 TYR A 311      27.447  49.992  54.040  1.00  1.20           H  
ATOM   4847  HE2 TYR A 311      26.712  48.933  49.976  1.00  1.20           H  
ATOM   4848  HH  TYR A 311      25.824  48.678  53.405  1.00  1.20           H  
ATOM   4849  N   THR A 312      31.271  48.486  50.757  1.00  1.23           N  
ATOM   4850  CA  THR A 312      31.146  47.225  50.076  1.00  1.23           C  
ATOM   4851  C   THR A 312      29.672  46.862  49.908  1.00  1.23           C  
ATOM   4852  O   THR A 312      28.920  46.840  50.876  1.00  1.23           O  
ATOM   4853  CB  THR A 312      31.884  46.181  50.881  1.00  1.23           C  
ATOM   4854  OG1 THR A 312      33.269  46.532  50.963  1.00  1.23           O  
ATOM   4855  CG2 THR A 312      31.760  44.928  50.285  1.00  1.23           C  
ATOM   4856  H   THR A 312      30.997  48.541  51.731  1.00  1.23           H  
ATOM   4857  HA  THR A 312      31.599  47.307  49.089  1.00  1.23           H  
ATOM   4858  HB  THR A 312      31.483  46.160  51.859  1.00  1.23           H  
ATOM   4859  HG1 THR A 312      33.684  45.979  51.631  1.00  1.23           H  
ATOM   4860 1HG2 THR A 312      32.307  44.226  50.880  1.00  1.23           H  
ATOM   4861 2HG2 THR A 312      30.713  44.635  50.222  1.00  1.23           H  
ATOM   4862 3HG2 THR A 312      32.180  45.039  49.336  1.00  1.23           H  
ATOM   4863  N   GLY A 313      29.256  46.541  48.683  1.00  1.29           N  
ATOM   4864  CA  GLY A 313      27.836  46.312  48.365  1.00  1.29           C  
ATOM   4865  C   GLY A 313      27.180  45.033  48.895  1.00  1.29           C  
ATOM   4866  O   GLY A 313      26.636  44.249  48.121  1.00  1.29           O  
ATOM   4867  H   GLY A 313      29.932  46.529  47.933  1.00  1.29           H  
ATOM   4868 1HA  GLY A 313      27.263  47.164  48.721  1.00  1.29           H  
ATOM   4869 2HA  GLY A 313      27.724  46.323  47.285  1.00  1.29           H  
ATOM   4870  N   LYS A 314      27.220  44.843  50.211  1.00  1.37           N  
ATOM   4871  CA  LYS A 314      26.568  43.714  50.868  1.00  1.37           C  
ATOM   4872  C   LYS A 314      25.135  44.064  51.298  1.00  1.37           C  
ATOM   4873  O   LYS A 314      24.186  43.413  50.870  1.00  1.37           O  
ATOM   4874  CB  LYS A 314      27.392  43.236  52.065  1.00  1.37           C  
ATOM   4875  CG  LYS A 314      26.724  42.133  52.892  1.00  1.37           C  
ATOM   4876  CD  LYS A 314      27.612  41.673  54.046  1.00  1.37           C  
ATOM   4877  CE  LYS A 314      26.854  40.731  54.999  1.00  1.37           C  
ATOM   4878  NZ  LYS A 314      27.709  40.280  56.121  1.00  1.37           N  
ATOM   4879  H   LYS A 314      27.712  45.536  50.765  1.00  1.37           H  
ATOM   4880  HA  LYS A 314      26.507  42.892  50.153  1.00  1.37           H  
ATOM   4881 1HB  LYS A 314      28.344  42.837  51.705  1.00  1.37           H  
ATOM   4882 2HB  LYS A 314      27.630  44.057  52.712  1.00  1.37           H  
ATOM   4883 1HG  LYS A 314      25.784  42.504  53.298  1.00  1.37           H  
ATOM   4884 2HG  LYS A 314      26.512  41.279  52.248  1.00  1.37           H  
ATOM   4885 1HD  LYS A 314      28.488  41.149  53.650  1.00  1.37           H  
ATOM   4886 2HD  LYS A 314      27.960  42.542  54.611  1.00  1.37           H  
ATOM   4887 1HE  LYS A 314      26.008  41.278  55.413  1.00  1.37           H  
ATOM   4888 2HE  LYS A 314      26.484  39.862  54.457  1.00  1.37           H  
ATOM   4889 1HZ  LYS A 314      27.197  39.699  56.780  1.00  1.37           H  
ATOM   4890 2HZ  LYS A 314      28.496  39.772  55.775  1.00  1.37           H  
ATOM   4891 3HZ  LYS A 314      28.070  41.093  56.649  1.00  1.37           H  
ATOM   4892  N   LYS A 315      24.962  45.118  52.104  1.00  1.45           N  
ATOM   4893  CA  LYS A 315      23.622  45.530  52.526  1.00  1.45           C  
ATOM   4894  C   LYS A 315      22.935  46.402  51.476  1.00  1.45           C  
ATOM   4895  O   LYS A 315      21.780  46.159  51.123  1.00  1.45           O  
ATOM   4896  CB  LYS A 315      23.672  46.278  53.859  1.00  1.45           C  
ATOM   4897  CG  LYS A 315      22.312  46.726  54.391  1.00  1.45           C  
ATOM   4898  CD  LYS A 315      22.444  47.367  55.770  1.00  1.45           C  
ATOM   4899  CE  LYS A 315      21.095  47.829  56.306  1.00  1.45           C  
ATOM   4900  NZ  LYS A 315      21.221  48.462  57.649  1.00  1.45           N  
ATOM   4901  H   LYS A 315      25.766  45.610  52.474  1.00  1.45           H  
ATOM   4902  HA  LYS A 315      23.015  44.635  52.659  1.00  1.45           H  
ATOM   4903 1HB  LYS A 315      24.131  45.642  54.611  1.00  1.45           H  
ATOM   4904 2HB  LYS A 315      24.291  47.157  53.760  1.00  1.45           H  
ATOM   4905 1HG  LYS A 315      21.878  47.452  53.700  1.00  1.45           H  
ATOM   4906 2HG  LYS A 315      21.644  45.868  54.454  1.00  1.45           H  
ATOM   4907 1HD  LYS A 315      22.875  46.647  56.466  1.00  1.45           H  
ATOM   4908 2HD  LYS A 315      23.112  48.226  55.706  1.00  1.45           H  
ATOM   4909 1HE  LYS A 315      20.665  48.552  55.614  1.00  1.45           H  
ATOM   4910 2HE  LYS A 315      20.426  46.972  56.382  1.00  1.45           H  
ATOM   4911 1HZ  LYS A 315      20.310  48.756  57.971  1.00  1.45           H  
ATOM   4912 2HZ  LYS A 315      21.610  47.795  58.301  1.00  1.45           H  
ATOM   4913 3HZ  LYS A 315      21.830  49.265  57.586  1.00  1.45           H  
ATOM   4914  N   ASP A 316      23.650  47.408  50.957  1.00  1.51           N  
ATOM   4915  CA  ASP A 316      23.075  48.310  49.970  1.00  1.51           C  
ATOM   4916  C   ASP A 316      24.004  48.601  48.785  1.00  1.51           C  
ATOM   4917  O   ASP A 316      24.695  49.618  48.789  1.00  1.51           O  
ATOM   4918  CB  ASP A 316      22.711  49.623  50.645  1.00  1.51           C  
ATOM   4919  CG  ASP A 316      22.043  50.635  49.718  1.00  1.51           C  
ATOM   4920  OD1 ASP A 316      22.017  50.445  48.498  1.00  1.51           O  
ATOM   4921  OD2 ASP A 316      21.577  51.645  50.246  1.00  1.51           O  
ATOM   4922  H   ASP A 316      24.585  47.599  51.305  1.00  1.51           H  
ATOM   4923  HA  ASP A 316      22.148  47.874  49.614  1.00  1.51           H  
ATOM   4924 1HB  ASP A 316      22.042  49.420  51.483  1.00  1.51           H  
ATOM   4925 2HB  ASP A 316      23.621  50.072  51.055  1.00  1.51           H  
ATOM   4926  N   PRO A 317      23.926  47.816  47.697  1.00  1.54           N  
ATOM   4927  CA  PRO A 317      24.735  47.895  46.492  1.00  1.54           C  
ATOM   4928  C   PRO A 317      24.715  49.257  45.800  1.00  1.54           C  
ATOM   4929  O   PRO A 317      25.611  49.549  45.003  1.00  1.54           O  
ATOM   4930  CB  PRO A 317      24.113  46.820  45.598  1.00  1.54           C  
ATOM   4931  CG  PRO A 317      23.494  45.844  46.550  1.00  1.54           C  
ATOM   4932  CD  PRO A 317      22.978  46.677  47.685  1.00  1.54           C  
ATOM   4933  HA  PRO A 317      25.767  47.623  46.749  1.00  1.54           H  
ATOM   4934 1HB  PRO A 317      23.368  47.274  44.925  1.00  1.54           H  
ATOM   4935 2HB  PRO A 317      24.879  46.357  44.959  1.00  1.54           H  
ATOM   4936 1HG  PRO A 317      22.693  45.277  46.044  1.00  1.54           H  
ATOM   4937 2HG  PRO A 317      24.244  45.099  46.874  1.00  1.54           H  
ATOM   4938 1HD  PRO A 317      21.949  47.015  47.481  1.00  1.54           H  
ATOM   4939 2HD  PRO A 317      23.053  46.066  48.598  1.00  1.54           H  
ATOM   4940  N   SER A 318      23.721  50.122  46.084  1.00  1.53           N  
ATOM   4941  CA  SER A 318      23.693  51.419  45.397  1.00  1.53           C  
ATOM   4942  C   SER A 318      24.822  52.317  45.898  1.00  1.53           C  
ATOM   4943  O   SER A 318      25.124  53.349  45.296  1.00  1.53           O  
ATOM   4944  CB  SER A 318      22.364  52.133  45.573  1.00  1.53           C  
ATOM   4945  OG  SER A 318      22.177  52.589  46.876  1.00  1.53           O  
ATOM   4946  H   SER A 318      23.011  49.938  46.808  1.00  1.53           H  
ATOM   4947  HA  SER A 318      23.842  51.245  44.334  1.00  1.53           H  
ATOM   4948 1HB  SER A 318      22.323  52.978  44.884  1.00  1.53           H  
ATOM   4949 2HB  SER A 318      21.553  51.461  45.311  1.00  1.53           H  
ATOM   4950  HG  SER A 318      22.070  51.787  47.434  1.00  1.53           H  
ATOM   4951  N   LYS A 319      25.428  51.928  47.016  1.00  1.48           N  
ATOM   4952  CA  LYS A 319      26.517  52.659  47.619  1.00  1.48           C  
ATOM   4953  C   LYS A 319      27.860  51.975  47.366  1.00  1.48           C  
ATOM   4954  O   LYS A 319      28.886  52.424  47.877  1.00  1.48           O  
ATOM   4955  CB  LYS A 319      26.262  52.776  49.121  1.00  1.48           C  
ATOM   4956  CG  LYS A 319      25.029  53.592  49.487  1.00  1.48           C  
ATOM   4957  CD  LYS A 319      24.782  53.575  50.994  1.00  1.48           C  
ATOM   4958  CE  LYS A 319      23.590  54.460  51.384  1.00  1.48           C  
ATOM   4959  NZ  LYS A 319      22.302  53.962  50.801  1.00  1.48           N  
ATOM   4960  H   LYS A 319      25.106  51.079  47.485  1.00  1.48           H  
ATOM   4961  HA  LYS A 319      26.555  53.654  47.182  1.00  1.48           H  
ATOM   4962 1HB  LYS A 319      26.098  51.784  49.527  1.00  1.48           H  
ATOM   4963 2HB  LYS A 319      27.132  53.204  49.619  1.00  1.48           H  
ATOM   4964 1HG  LYS A 319      25.152  54.618  49.146  1.00  1.48           H  
ATOM   4965 2HG  LYS A 319      24.154  53.161  48.989  1.00  1.48           H  
ATOM   4966 1HD  LYS A 319      24.568  52.546  51.302  1.00  1.48           H  
ATOM   4967 2HD  LYS A 319      25.671  53.915  51.520  1.00  1.48           H  
ATOM   4968 1HE  LYS A 319      23.502  54.473  52.468  1.00  1.48           H  
ATOM   4969 2HE  LYS A 319      23.766  55.476  51.031  1.00  1.48           H  
ATOM   4970 1HZ  LYS A 319      21.541  54.546  51.072  1.00  1.48           H  
ATOM   4971 2HZ  LYS A 319      22.357  53.938  49.794  1.00  1.48           H  
ATOM   4972 3HZ  LYS A 319      22.103  52.995  51.111  1.00  1.48           H  
ATOM   4973  N   LEU A 320      27.892  50.892  46.570  1.00  1.41           N  
ATOM   4974  CA  LEU A 320      29.174  50.211  46.355  1.00  1.41           C  
ATOM   4975  C   LEU A 320      30.217  51.186  45.817  1.00  1.41           C  
ATOM   4976  O   LEU A 320      31.318  51.285  46.347  1.00  1.41           O  
ATOM   4977  CB  LEU A 320      29.016  48.981  45.443  1.00  1.41           C  
ATOM   4978  CG  LEU A 320      30.300  48.129  45.199  1.00  1.41           C  
ATOM   4979  CD1 LEU A 320      29.926  46.665  44.904  1.00  1.41           C  
ATOM   4980  CD2 LEU A 320      31.054  48.723  43.988  1.00  1.41           C  
ATOM   4981  H   LEU A 320      27.049  50.536  46.119  1.00  1.41           H  
ATOM   4982  HA  LEU A 320      29.538  49.846  47.314  1.00  1.41           H  
ATOM   4983 1HB  LEU A 320      28.251  48.337  45.869  1.00  1.41           H  
ATOM   4984 2HB  LEU A 320      28.669  49.310  44.486  1.00  1.41           H  
ATOM   4985  HG  LEU A 320      30.939  48.152  46.087  1.00  1.41           H  
ATOM   4986 1HD1 LEU A 320      30.839  46.094  44.727  1.00  1.41           H  
ATOM   4987 2HD1 LEU A 320      29.398  46.234  45.734  1.00  1.41           H  
ATOM   4988 3HD1 LEU A 320      29.295  46.623  44.017  1.00  1.41           H  
ATOM   4989 1HD2 LEU A 320      31.942  48.145  43.793  1.00  1.41           H  
ATOM   4990 2HD2 LEU A 320      30.413  48.699  43.104  1.00  1.41           H  
ATOM   4991 3HD2 LEU A 320      31.340  49.749  44.189  1.00  1.41           H  
ATOM   4992  N   GLY A 321      29.888  51.945  44.786  1.00  1.34           N  
ATOM   4993  CA  GLY A 321      30.873  52.873  44.255  1.00  1.34           C  
ATOM   4994  C   GLY A 321      30.969  54.193  45.016  1.00  1.34           C  
ATOM   4995  O   GLY A 321      30.667  55.256  44.453  1.00  1.34           O  
ATOM   4996  H   GLY A 321      28.978  51.869  44.365  1.00  1.34           H  
ATOM   4997 1HA  GLY A 321      31.847  52.390  44.304  1.00  1.34           H  
ATOM   4998 2HA  GLY A 321      30.700  53.054  43.209  1.00  1.34           H  
ATOM   4999  N   THR A 322      31.344  54.106  46.299  1.00  1.29           N  
ATOM   5000  CA  THR A 322      31.585  55.263  47.168  1.00  1.29           C  
ATOM   5001  C   THR A 322      32.856  55.076  48.007  1.00  1.29           C  
ATOM   5002  O   THR A 322      33.178  53.955  48.422  1.00  1.29           O  
ATOM   5003  CB  THR A 322      30.418  55.521  48.155  1.00  1.29           C  
ATOM   5004  OG1 THR A 322      30.282  54.407  49.047  1.00  1.29           O  
ATOM   5005  CG2 THR A 322      29.113  55.741  47.427  1.00  1.29           C  
ATOM   5006  H   THR A 322      31.514  53.160  46.643  1.00  1.29           H  
ATOM   5007  HA  THR A 322      31.702  56.151  46.556  1.00  1.29           H  
ATOM   5008  HB  THR A 322      30.655  56.415  48.743  1.00  1.29           H  
ATOM   5009  HG1 THR A 322      29.838  53.665  48.580  1.00  1.29           H  
ATOM   5010 1HG2 THR A 322      28.320  55.930  48.150  1.00  1.29           H  
ATOM   5011 2HG2 THR A 322      29.225  56.600  46.771  1.00  1.29           H  
ATOM   5012 3HG2 THR A 322      28.862  54.862  46.845  1.00  1.29           H  
ATOM   5013  N   TYR A 323      33.504  56.185  48.360  1.00  1.28           N  
ATOM   5014  CA  TYR A 323      34.574  56.188  49.350  1.00  1.28           C  
ATOM   5015  C   TYR A 323      34.015  56.615  50.687  1.00  1.28           C  
ATOM   5016  O   TYR A 323      33.093  57.423  50.765  1.00  1.28           O  
ATOM   5017  CB  TYR A 323      35.769  57.113  49.006  1.00  1.28           C  
ATOM   5018  CG  TYR A 323      36.759  56.631  47.941  1.00  1.28           C  
ATOM   5019  CD1 TYR A 323      36.733  57.062  46.620  1.00  1.28           C  
ATOM   5020  CD2 TYR A 323      37.723  55.741  48.335  1.00  1.28           C  
ATOM   5021  CE1 TYR A 323      37.695  56.578  45.706  1.00  1.28           C  
ATOM   5022  CE2 TYR A 323      38.644  55.269  47.441  1.00  1.28           C  
ATOM   5023  CZ  TYR A 323      38.652  55.665  46.145  1.00  1.28           C  
ATOM   5024  OH  TYR A 323      39.649  55.141  45.309  1.00  1.28           O  
ATOM   5025  H   TYR A 323      33.254  57.070  47.932  1.00  1.28           H  
ATOM   5026  HA  TYR A 323      34.955  55.176  49.464  1.00  1.28           H  
ATOM   5027 1HB  TYR A 323      35.378  58.078  48.679  1.00  1.28           H  
ATOM   5028 2HB  TYR A 323      36.335  57.301  49.921  1.00  1.28           H  
ATOM   5029  HD1 TYR A 323      35.982  57.778  46.292  1.00  1.28           H  
ATOM   5030  HD2 TYR A 323      37.750  55.400  49.377  1.00  1.28           H  
ATOM   5031  HE1 TYR A 323      37.688  56.919  44.670  1.00  1.28           H  
ATOM   5032  HE2 TYR A 323      39.379  54.568  47.763  1.00  1.28           H  
ATOM   5033  HH  TYR A 323      39.346  55.031  44.373  1.00  1.28           H  
ATOM   5034  N   ILE A 324      34.580  56.057  51.736  1.00  1.33           N  
ATOM   5035  CA  ILE A 324      34.265  56.428  53.100  1.00  1.33           C  
ATOM   5036  C   ILE A 324      35.417  57.284  53.600  1.00  1.33           C  
ATOM   5037  O   ILE A 324      35.205  58.366  54.147  1.00  1.33           O  
ATOM   5038  CB  ILE A 324      34.057  55.175  53.946  1.00  1.33           C  
ATOM   5039  CG1 ILE A 324      32.867  54.412  53.386  1.00  1.33           C  
ATOM   5040  CG2 ILE A 324      33.849  55.515  55.406  1.00  1.33           C  
ATOM   5041  CD1 ILE A 324      32.717  53.074  53.960  1.00  1.33           C  
ATOM   5042  H   ILE A 324      35.300  55.361  51.586  1.00  1.33           H  
ATOM   5043  HA  ILE A 324      33.354  57.024  53.116  1.00  1.33           H  
ATOM   5044  HB  ILE A 324      34.926  54.540  53.852  1.00  1.33           H  
ATOM   5045 1HG1 ILE A 324      31.958  54.979  53.578  1.00  1.33           H  
ATOM   5046 2HG1 ILE A 324      32.987  54.305  52.308  1.00  1.33           H  
ATOM   5047 1HG2 ILE A 324      33.712  54.597  55.977  1.00  1.33           H  
ATOM   5048 2HG2 ILE A 324      34.709  56.046  55.777  1.00  1.33           H  
ATOM   5049 3HG2 ILE A 324      32.965  56.144  55.510  1.00  1.33           H  
ATOM   5050 1HD1 ILE A 324      31.857  52.582  53.518  1.00  1.33           H  
ATOM   5051 2HD1 ILE A 324      33.611  52.504  53.750  1.00  1.33           H  
ATOM   5052 3HD1 ILE A 324      32.578  53.153  55.031  1.00  1.33           H  
ATOM   5053  N   LYS A 325      36.640  56.773  53.402  1.00  1.43           N  
ATOM   5054  CA  LYS A 325      37.851  57.499  53.762  1.00  1.43           C  
ATOM   5055  C   LYS A 325      38.872  57.382  52.640  1.00  1.43           C  
ATOM   5056  O   LYS A 325      38.999  56.320  52.039  1.00  1.43           O  
ATOM   5057  CB  LYS A 325      38.520  56.987  55.042  1.00  1.43           C  
ATOM   5058  CG  LYS A 325      37.707  57.094  56.274  1.00  1.43           C  
ATOM   5059  CD  LYS A 325      38.459  56.724  57.536  1.00  1.43           C  
ATOM   5060  CE  LYS A 325      37.553  56.894  58.755  1.00  1.43           C  
ATOM   5061  NZ  LYS A 325      38.255  56.596  60.041  1.00  1.43           N  
ATOM   5062  H   LYS A 325      36.719  55.872  52.944  1.00  1.43           H  
ATOM   5063  HA  LYS A 325      37.583  58.531  53.893  1.00  1.43           H  
ATOM   5064 1HB  LYS A 325      38.821  55.979  54.906  1.00  1.43           H  
ATOM   5065 2HB  LYS A 325      39.427  57.567  55.211  1.00  1.43           H  
ATOM   5066 1HG  LYS A 325      37.391  58.085  56.350  1.00  1.43           H  
ATOM   5067 2HG  LYS A 325      36.849  56.458  56.190  1.00  1.43           H  
ATOM   5068 1HD  LYS A 325      38.789  55.696  57.484  1.00  1.43           H  
ATOM   5069 2HD  LYS A 325      39.333  57.370  57.643  1.00  1.43           H  
ATOM   5070 1HE  LYS A 325      37.190  57.922  58.782  1.00  1.43           H  
ATOM   5071 2HE  LYS A 325      36.698  56.222  58.655  1.00  1.43           H  
ATOM   5072 1HZ  LYS A 325      37.612  56.726  60.809  1.00  1.43           H  
ATOM   5073 2HZ  LYS A 325      38.585  55.641  60.043  1.00  1.43           H  
ATOM   5074 3HZ  LYS A 325      39.040  57.223  60.150  1.00  1.43           H  
ATOM   5075  N   TYR A 326      39.678  58.411  52.432  1.00  1.59           N  
ATOM   5076  CA  TYR A 326      40.779  58.298  51.471  1.00  1.59           C  
ATOM   5077  C   TYR A 326      42.044  58.785  52.131  1.00  1.59           C  
ATOM   5078  O   TYR A 326      42.059  59.892  52.646  1.00  1.59           O  
ATOM   5079  CB  TYR A 326      40.519  59.107  50.207  1.00  1.59           C  
ATOM   5080  CG  TYR A 326      41.603  58.901  49.218  1.00  1.59           C  
ATOM   5081  CD1 TYR A 326      41.613  57.738  48.486  1.00  1.59           C  
ATOM   5082  CD2 TYR A 326      42.614  59.833  49.063  1.00  1.59           C  
ATOM   5083  CE1 TYR A 326      42.624  57.488  47.604  1.00  1.59           C  
ATOM   5084  CE2 TYR A 326      43.628  59.586  48.168  1.00  1.59           C  
ATOM   5085  CZ  TYR A 326      43.640  58.413  47.452  1.00  1.59           C  
ATOM   5086  OH  TYR A 326      44.666  58.145  46.588  1.00  1.59           O  
ATOM   5087  H   TYR A 326      39.498  59.277  52.940  1.00  1.59           H  
ATOM   5088  HA  TYR A 326      40.938  57.261  51.218  1.00  1.59           H  
ATOM   5089 1HB  TYR A 326      39.566  58.821  49.755  1.00  1.59           H  
ATOM   5090 2HB  TYR A 326      40.482  60.160  50.455  1.00  1.59           H  
ATOM   5091  HD1 TYR A 326      40.816  57.012  48.618  1.00  1.59           H  
ATOM   5092  HD2 TYR A 326      42.610  60.750  49.642  1.00  1.59           H  
ATOM   5093  HE1 TYR A 326      42.632  56.558  47.033  1.00  1.59           H  
ATOM   5094  HE2 TYR A 326      44.426  60.309  48.039  1.00  1.59           H  
ATOM   5095  HH  TYR A 326      44.470  57.334  46.102  1.00  1.59           H  
ATOM   5096  N   MET A 327      43.089  57.955  52.205  1.00  1.81           N  
ATOM   5097  CA  MET A 327      44.289  58.387  52.946  1.00  1.81           C  
ATOM   5098  C   MET A 327      43.917  58.918  54.338  1.00  1.81           C  
ATOM   5099  O   MET A 327      44.336  60.011  54.724  1.00  1.81           O  
ATOM   5100  CB  MET A 327      45.058  59.478  52.190  1.00  1.81           C  
ATOM   5101  CG  MET A 327      45.763  59.050  50.936  1.00  1.81           C  
ATOM   5102  SD  MET A 327      46.546  60.440  50.080  1.00  1.81           S  
ATOM   5103  CE  MET A 327      47.376  59.640  48.703  1.00  1.81           C  
ATOM   5104  H   MET A 327      43.061  57.030  51.757  1.00  1.81           H  
ATOM   5105  HA  MET A 327      44.929  57.522  53.078  1.00  1.81           H  
ATOM   5106 1HB  MET A 327      44.399  60.261  51.924  1.00  1.81           H  
ATOM   5107 2HB  MET A 327      45.814  59.902  52.853  1.00  1.81           H  
ATOM   5108 1HG  MET A 327      46.541  58.371  51.217  1.00  1.81           H  
ATOM   5109 2HG  MET A 327      45.094  58.531  50.270  1.00  1.81           H  
ATOM   5110 1HE  MET A 327      47.885  60.390  48.098  1.00  1.81           H  
ATOM   5111 2HE  MET A 327      48.105  58.933  49.082  1.00  1.81           H  
ATOM   5112 3HE  MET A 327      46.651  59.115  48.088  1.00  1.81           H  
ATOM   5113  N   ASN A 328      43.076  58.164  55.055  1.00  2.08           N  
ATOM   5114  CA  ASN A 328      42.525  58.528  56.374  1.00  2.08           C  
ATOM   5115  C   ASN A 328      41.616  59.786  56.408  1.00  2.08           C  
ATOM   5116  O   ASN A 328      41.254  60.239  57.498  1.00  2.08           O  
ATOM   5117  CB  ASN A 328      43.632  58.758  57.408  1.00  2.08           C  
ATOM   5118  CG  ASN A 328      44.489  57.572  57.677  1.00  2.08           C  
ATOM   5119  OD1 ASN A 328      44.038  56.431  57.610  1.00  2.08           O  
ATOM   5120  ND2 ASN A 328      45.725  57.830  58.013  1.00  2.08           N  
ATOM   5121  H   ASN A 328      42.845  57.243  54.674  1.00  2.08           H  
ATOM   5122  HA  ASN A 328      41.912  57.690  56.711  1.00  2.08           H  
ATOM   5123 1HB  ASN A 328      44.269  59.583  57.107  1.00  2.08           H  
ATOM   5124 2HB  ASN A 328      43.170  59.054  58.348  1.00  2.08           H  
ATOM   5125 1HD2 ASN A 328      46.364  57.092  58.226  1.00  2.08           H  
ATOM   5126 2HD2 ASN A 328      46.025  58.783  58.068  1.00  2.08           H  
ATOM   5127  N   MET A 329      41.187  60.318  55.258  1.00  2.39           N  
ATOM   5128  CA  MET A 329      40.341  61.518  55.249  1.00  2.39           C  
ATOM   5129  C   MET A 329      38.881  61.260  54.906  1.00  2.39           C  
ATOM   5130  O   MET A 329      38.576  60.549  53.955  1.00  2.39           O  
ATOM   5131  CB  MET A 329      40.825  62.496  54.174  1.00  2.39           C  
ATOM   5132  CG  MET A 329      42.236  62.991  54.281  1.00  2.39           C  
ATOM   5133  SD  MET A 329      42.634  64.037  52.880  1.00  2.39           S  
ATOM   5134  CE  MET A 329      42.662  62.899  51.519  1.00  2.39           C  
ATOM   5135  H   MET A 329      41.512  59.946  54.374  1.00  2.39           H  
ATOM   5136  HA  MET A 329      40.384  61.988  56.232  1.00  2.39           H  
ATOM   5137 1HB  MET A 329      40.730  62.022  53.199  1.00  2.39           H  
ATOM   5138 2HB  MET A 329      40.173  63.370  54.169  1.00  2.39           H  
ATOM   5139 1HG  MET A 329      42.360  63.570  55.198  1.00  2.39           H  
ATOM   5140 2HG  MET A 329      42.932  62.148  54.301  1.00  2.39           H  
ATOM   5141 1HE  MET A 329      42.880  63.432  50.594  1.00  2.39           H  
ATOM   5142 2HE  MET A 329      43.420  62.162  51.696  1.00  2.39           H  
ATOM   5143 3HE  MET A 329      41.698  62.405  51.434  1.00  2.39           H  
ATOM   5144  N   THR A 330      37.987  61.939  55.619  1.00  2.75           N  
ATOM   5145  CA  THR A 330      36.546  61.962  55.331  1.00  2.75           C  
ATOM   5146  C   THR A 330      36.287  63.399  54.989  1.00  2.75           C  
ATOM   5147  O   THR A 330      35.419  63.765  54.192  1.00  2.75           O  
ATOM   5148  CB  THR A 330      35.707  61.591  56.573  1.00  2.75           C  
ATOM   5149  OG1 THR A 330      36.003  62.507  57.648  1.00  2.75           O  
ATOM   5150  CG2 THR A 330      35.994  60.229  57.026  1.00  2.75           C  
ATOM   5151  H   THR A 330      38.317  62.509  56.388  1.00  2.75           H  
ATOM   5152  HA  THR A 330      36.304  61.321  54.480  1.00  2.75           H  
ATOM   5153  HB  THR A 330      34.649  61.669  56.326  1.00  2.75           H  
ATOM   5154  HG1 THR A 330      35.555  63.384  57.493  1.00  2.75           H  
ATOM   5155 1HG2 THR A 330      35.388  60.001  57.898  1.00  2.75           H  
ATOM   5156 2HG2 THR A 330      35.753  59.548  56.227  1.00  2.75           H  
ATOM   5157 3HG2 THR A 330      37.047  60.156  57.281  1.00  2.75           H  
ATOM   5158  N   ASP A 331      37.166  64.172  55.606  1.00  3.18           N  
ATOM   5159  CA  ASP A 331      37.301  65.608  55.620  1.00  3.18           C  
ATOM   5160  C   ASP A 331      38.809  65.787  55.615  1.00  3.18           C  
ATOM   5161  O   ASP A 331      39.496  65.072  56.342  1.00  3.18           O  
ATOM   5162  CB  ASP A 331      36.668  66.189  56.882  1.00  3.18           C  
ATOM   5163  CG  ASP A 331      35.155  65.971  56.931  1.00  3.18           C  
ATOM   5164  OD1 ASP A 331      34.754  64.956  57.465  1.00  3.18           O  
ATOM   5165  OD2 ASP A 331      34.422  66.800  56.465  1.00  3.18           O  
ATOM   5166  H   ASP A 331      37.817  63.666  56.186  1.00  3.18           H  
ATOM   5167  HA  ASP A 331      36.859  66.044  54.736  1.00  3.18           H  
ATOM   5168 1HB  ASP A 331      37.122  65.737  57.762  1.00  3.18           H  
ATOM   5169 2HB  ASP A 331      36.868  67.263  56.923  1.00  3.18           H  
ATOM   5170  N   VAL A 332      39.338  66.691  54.811  1.00  3.72           N  
ATOM   5171  CA  VAL A 332      40.797  66.785  54.720  1.00  3.72           C  
ATOM   5172  C   VAL A 332      41.541  67.152  56.027  1.00  3.72           C  
ATOM   5173  O   VAL A 332      42.563  66.534  56.320  1.00  3.72           O  
ATOM   5174  CB  VAL A 332      41.182  67.763  53.602  1.00  3.72           C  
ATOM   5175  CG1 VAL A 332      42.687  67.977  53.606  1.00  3.72           C  
ATOM   5176  CG2 VAL A 332      40.698  67.218  52.282  1.00  3.72           C  
ATOM   5177  H   VAL A 332      38.727  67.229  54.194  1.00  3.72           H  
ATOM   5178  HA  VAL A 332      41.153  65.812  54.421  1.00  3.72           H  
ATOM   5179  HB  VAL A 332      40.711  68.730  53.789  1.00  3.72           H  
ATOM   5180 1HG1 VAL A 332      42.969  68.671  52.821  1.00  3.72           H  
ATOM   5181 2HG1 VAL A 332      42.992  68.370  54.566  1.00  3.72           H  
ATOM   5182 3HG1 VAL A 332      43.177  67.028  53.435  1.00  3.72           H  
ATOM   5183 1HG2 VAL A 332      40.937  67.901  51.515  1.00  3.72           H  
ATOM   5184 2HG2 VAL A 332      41.155  66.274  52.071  1.00  3.72           H  
ATOM   5185 3HG2 VAL A 332      39.634  67.093  52.315  1.00  3.72           H  
ATOM   5186  N   TYR A 333      41.018  68.117  56.803  1.00  4.39           N  
ATOM   5187  CA  TYR A 333      41.619  68.612  58.069  1.00  4.39           C  
ATOM   5188  C   TYR A 333      42.919  69.393  57.898  1.00  4.39           C  
ATOM   5189  O   TYR A 333      43.624  69.258  56.896  1.00  4.39           O  
ATOM   5190  CB  TYR A 333      41.906  67.500  59.105  1.00  4.39           C  
ATOM   5191  CG  TYR A 333      40.706  66.841  59.759  1.00  4.39           C  
ATOM   5192  CD1 TYR A 333      40.228  65.633  59.303  1.00  4.39           C  
ATOM   5193  CD2 TYR A 333      40.101  67.458  60.848  1.00  4.39           C  
ATOM   5194  CE1 TYR A 333      39.143  65.037  59.923  1.00  4.39           C  
ATOM   5195  CE2 TYR A 333      39.020  66.868  61.467  1.00  4.39           C  
ATOM   5196  CZ  TYR A 333      38.539  65.662  61.010  1.00  4.39           C  
ATOM   5197  OH  TYR A 333      37.459  65.074  61.634  1.00  4.39           O  
ATOM   5198  H   TYR A 333      40.159  68.542  56.486  1.00  4.39           H  
ATOM   5199  HA  TYR A 333      40.901  69.298  58.521  1.00  4.39           H  
ATOM   5200 1HB  TYR A 333      42.514  66.718  58.673  1.00  4.39           H  
ATOM   5201 2HB  TYR A 333      42.510  67.928  59.904  1.00  4.39           H  
ATOM   5202  HD1 TYR A 333      40.708  65.146  58.455  1.00  4.39           H  
ATOM   5203  HD2 TYR A 333      40.483  68.414  61.215  1.00  4.39           H  
ATOM   5204  HE1 TYR A 333      38.768  64.079  59.558  1.00  4.39           H  
ATOM   5205  HE2 TYR A 333      38.547  67.355  62.320  1.00  4.39           H  
ATOM   5206  HH  TYR A 333      37.248  64.244  61.195  1.00  4.39           H  
ATOM   5207  N   VAL A 334      43.223  70.217  58.910  1.00  5.21           N  
ATOM   5208  CA  VAL A 334      44.478  70.958  58.934  1.00  5.21           C  
ATOM   5209  C   VAL A 334      45.589  70.107  59.524  1.00  5.21           C  
ATOM   5210  O   VAL A 334      46.624  69.878  58.882  1.00  5.21           O  
ATOM   5211  CB  VAL A 334      44.359  72.244  59.775  1.00  5.21           C  
ATOM   5212  CG1 VAL A 334      45.715  72.946  59.871  1.00  5.21           C  
ATOM   5213  CG2 VAL A 334      43.356  73.164  59.178  1.00  5.21           C  
ATOM   5214  H   VAL A 334      42.582  70.298  59.684  1.00  5.21           H  
ATOM   5215  HA  VAL A 334      44.726  71.228  57.931  1.00  5.21           H  
ATOM   5216  HB  VAL A 334      44.053  71.976  60.766  1.00  5.21           H  
ATOM   5217 1HG1 VAL A 334      45.615  73.839  60.485  1.00  5.21           H  
ATOM   5218 2HG1 VAL A 334      46.448  72.277  60.320  1.00  5.21           H  
ATOM   5219 3HG1 VAL A 334      46.046  73.237  58.888  1.00  5.21           H  
ATOM   5220 1HG2 VAL A 334      43.272  74.060  59.794  1.00  5.21           H  
ATOM   5221 2HG2 VAL A 334      43.678  73.443  58.176  1.00  5.21           H  
ATOM   5222 3HG2 VAL A 334      42.396  72.663  59.134  1.00  5.21           H  
ATOM   5223  N   CYS A 335      45.333  69.587  60.717  1.00  6.14           N  
ATOM   5224  CA  CYS A 335      46.300  68.795  61.461  1.00  6.14           C  
ATOM   5225  C   CYS A 335      46.662  67.566  60.626  1.00  6.14           C  
ATOM   5226  O   CYS A 335      45.764  66.873  60.161  1.00  6.14           O  
ATOM   5227  CB  CYS A 335      45.742  68.395  62.804  1.00  6.14           C  
ATOM   5228  SG  CYS A 335      46.898  67.553  63.893  1.00  6.14           S  
ATOM   5229  H   CYS A 335      44.445  69.795  61.162  1.00  6.14           H  
ATOM   5230  HA  CYS A 335      47.166  69.417  61.627  1.00  6.14           H  
ATOM   5231 1HB  CYS A 335      45.412  69.280  63.306  1.00  6.14           H  
ATOM   5232 2HB  CYS A 335      44.876  67.759  62.667  1.00  6.14           H  
ATOM   5233  N   PRO A 336      47.951  67.204  60.484  1.00  7.13           N  
ATOM   5234  CA  PRO A 336      49.195  67.457  61.232  1.00  7.13           C  
ATOM   5235  C   PRO A 336      49.586  68.871  61.602  1.00  7.13           C  
ATOM   5236  O   PRO A 336      49.348  69.831  60.855  1.00  7.13           O  
ATOM   5237  CB  PRO A 336      50.230  66.870  60.305  1.00  7.13           C  
ATOM   5238  CG  PRO A 336      49.515  65.821  59.555  1.00  7.13           C  
ATOM   5239  CD  PRO A 336      48.168  66.371  59.319  1.00  7.13           C  
ATOM   5240  HA  PRO A 336      49.171  66.839  62.151  1.00  7.13           H  
ATOM   5241 1HB  PRO A 336      50.647  67.653  59.642  1.00  7.13           H  
ATOM   5242 2HB  PRO A 336      51.032  66.490  60.885  1.00  7.13           H  
ATOM   5243 1HG  PRO A 336      50.059  65.593  58.644  1.00  7.13           H  
ATOM   5244 2HG  PRO A 336      49.490  64.895  60.136  1.00  7.13           H  
ATOM   5245 1HD  PRO A 336      48.145  66.990  58.421  1.00  7.13           H  
ATOM   5246 2HD  PRO A 336      47.432  65.553  59.271  1.00  7.13           H  
ATOM   5247  N   LEU A 337      50.172  68.944  62.789  1.00  8.15           N  
ATOM   5248  CA  LEU A 337      50.566  70.109  63.563  1.00  8.15           C  
ATOM   5249  C   LEU A 337      51.145  71.343  62.889  1.00  8.15           C  
ATOM   5250  O   LEU A 337      51.763  71.312  61.815  1.00  8.15           O  
ATOM   5251  CB  LEU A 337      51.572  69.653  64.616  1.00  8.15           C  
ATOM   5252  CG  LEU A 337      52.924  69.151  64.113  1.00  8.15           C  
ATOM   5253  CD1 LEU A 337      53.874  69.070  65.295  1.00  8.15           C  
ATOM   5254  CD2 LEU A 337      52.754  67.769  63.456  1.00  8.15           C  
ATOM   5255  H   LEU A 337      50.333  68.056  63.253  1.00  8.15           H  
ATOM   5256  HA  LEU A 337      49.671  70.438  64.098  1.00  8.15           H  
ATOM   5257 1HB  LEU A 337      51.762  70.480  65.299  1.00  8.15           H  
ATOM   5258 2HB  LEU A 337      51.134  68.873  65.170  1.00  8.15           H  
ATOM   5259  HG  LEU A 337      53.338  69.854  63.388  1.00  8.15           H  
ATOM   5260 1HD1 LEU A 337      54.850  68.720  64.962  1.00  8.15           H  
ATOM   5261 2HD1 LEU A 337      53.976  70.058  65.744  1.00  8.15           H  
ATOM   5262 3HD1 LEU A 337      53.471  68.375  66.036  1.00  8.15           H  
ATOM   5263 1HD2 LEU A 337      53.724  67.409  63.108  1.00  8.15           H  
ATOM   5264 2HD2 LEU A 337      52.348  67.064  64.180  1.00  8.15           H  
ATOM   5265 3HD2 LEU A 337      52.084  67.847  62.618  1.00  8.15           H  
ATOM   5266  N   ALA A 338      50.904  72.445  63.583  1.00  9.17           N  
ATOM   5267  CA  ALA A 338      51.296  73.800  63.240  1.00  9.17           C  
ATOM   5268  C   ALA A 338      51.496  74.531  64.564  1.00  9.17           C  
ATOM   5269  O   ALA A 338      51.015  74.038  65.586  1.00  9.17           O  
ATOM   5270  CB  ALA A 338      50.210  74.469  62.402  1.00  9.17           C  
ATOM   5271  H   ALA A 338      50.386  72.332  64.442  1.00  9.17           H  
ATOM   5272  HA  ALA A 338      52.230  73.759  62.688  1.00  9.17           H  
ATOM   5273 1HB  ALA A 338      50.485  75.485  62.157  1.00  9.17           H  
ATOM   5274 2HB  ALA A 338      50.061  73.916  61.490  1.00  9.17           H  
ATOM   5275 3HB  ALA A 338      49.278  74.486  62.968  1.00  9.17           H  
ATOM   5276  N   PRO A 339      52.231  75.650  64.620  1.00 10.18           N  
ATOM   5277  CA  PRO A 339      52.376  76.442  65.820  1.00 10.18           C  
ATOM   5278  C   PRO A 339      50.978  76.773  66.334  1.00 10.18           C  
ATOM   5279  O   PRO A 339      50.081  77.019  65.533  1.00 10.18           O  
ATOM   5280  CB  PRO A 339      53.118  77.678  65.306  1.00 10.18           C  
ATOM   5281  CG  PRO A 339      53.904  77.166  64.110  1.00 10.18           C  
ATOM   5282  CD  PRO A 339      52.996  76.147  63.458  1.00 10.18           C  
ATOM   5283  HA  PRO A 339      52.977  75.867  66.530  1.00 10.18           H  
ATOM   5284 1HB  PRO A 339      52.398  78.466  65.042  1.00 10.18           H  
ATOM   5285 2HB  PRO A 339      53.761  78.087  66.099  1.00 10.18           H  
ATOM   5286 1HG  PRO A 339      54.154  78.005  63.436  1.00 10.18           H  
ATOM   5287 2HG  PRO A 339      54.857  76.736  64.442  1.00 10.18           H  
ATOM   5288 1HD  PRO A 339      52.351  76.630  62.724  1.00 10.18           H  
ATOM   5289 2HD  PRO A 339      53.627  75.362  63.021  1.00 10.18           H  
ATOM   5290  N   PRO A 340      50.774  76.811  67.659  1.00 11.12           N  
ATOM   5291  CA  PRO A 340      49.504  77.072  68.307  1.00 11.12           C  
ATOM   5292  C   PRO A 340      49.059  78.508  68.161  1.00 11.12           C  
ATOM   5293  O   PRO A 340      49.881  79.420  68.047  1.00 11.12           O  
ATOM   5294  CB  PRO A 340      49.802  76.741  69.771  1.00 11.12           C  
ATOM   5295  CG  PRO A 340      51.291  76.994  69.923  1.00 11.12           C  
ATOM   5296  CD  PRO A 340      51.893  76.591  68.591  1.00 11.12           C  
ATOM   5297  HA  PRO A 340      48.746  76.390  67.892  1.00 11.12           H  
ATOM   5298 1HB  PRO A 340      49.188  77.382  70.427  1.00 11.12           H  
ATOM   5299 2HB  PRO A 340      49.517  75.700  69.981  1.00 11.12           H  
ATOM   5300 1HG  PRO A 340      51.469  78.053  70.161  1.00 11.12           H  
ATOM   5301 2HG  PRO A 340      51.690  76.408  70.766  1.00 11.12           H  
ATOM   5302 1HD  PRO A 340      52.741  77.252  68.357  1.00 11.12           H  
ATOM   5303 2HD  PRO A 340      52.176  75.523  68.616  1.00 11.12           H  
ATOM   5304  N   SER A 341      47.757  78.712  68.248  1.00 11.92           N  
ATOM   5305  CA  SER A 341      47.196  80.049  68.259  1.00 11.92           C  
ATOM   5306  C   SER A 341      46.496  80.280  69.584  1.00 11.92           C  
ATOM   5307  O   SER A 341      46.075  79.328  70.243  1.00 11.92           O  
ATOM   5308  CB  SER A 341      46.220  80.234  67.115  1.00 11.92           C  
ATOM   5309  OG  SER A 341      46.862  80.100  65.877  1.00 11.92           O  
ATOM   5310  H   SER A 341      47.136  77.919  68.318  1.00 11.92           H  
ATOM   5311  HA  SER A 341      48.001  80.778  68.161  1.00 11.92           H  
ATOM   5312 1HB  SER A 341      45.415  79.502  67.193  1.00 11.92           H  
ATOM   5313 2HB  SER A 341      45.767  81.225  67.187  1.00 11.92           H  
ATOM   5314  HG  SER A 341      47.660  80.637  65.930  1.00 11.92           H  
ATOM   5315  N   THR A 342      46.356  81.541  69.957  1.00 12.48           N  
ATOM   5316  CA  THR A 342      45.661  81.922  71.178  1.00 12.48           C  
ATOM   5317  C   THR A 342      44.557  82.907  70.839  1.00 12.48           C  
ATOM   5318  O   THR A 342      44.485  83.367  69.702  1.00 12.48           O  
ATOM   5319  CB  THR A 342      46.642  82.521  72.201  1.00 12.48           C  
ATOM   5320  OG1 THR A 342      47.196  83.731  71.674  1.00 12.48           O  
ATOM   5321  CG2 THR A 342      47.773  81.534  72.511  1.00 12.48           C  
ATOM   5322  H   THR A 342      46.742  82.266  69.371  1.00 12.48           H  
ATOM   5323  HA  THR A 342      45.203  81.037  71.618  1.00 12.48           H  
ATOM   5324  HB  THR A 342      46.105  82.747  73.120  1.00 12.48           H  
ATOM   5325  HG1 THR A 342      46.483  84.308  71.393  1.00 12.48           H  
ATOM   5326 1HG2 THR A 342      48.449  81.977  73.242  1.00 12.48           H  
ATOM   5327 2HG2 THR A 342      47.352  80.612  72.916  1.00 12.48           H  
ATOM   5328 3HG2 THR A 342      48.327  81.307  71.603  1.00 12.48           H  
ATOM   5329  N   VAL A 343      43.702  83.215  71.826  1.00 12.74           N  
ATOM   5330  CA  VAL A 343      42.568  84.159  71.725  1.00 12.74           C  
ATOM   5331  C   VAL A 343      41.973  84.324  70.314  1.00 12.74           C  
ATOM   5332  O   VAL A 343      41.773  85.444  69.839  1.00 12.74           O  
ATOM   5333  CB  VAL A 343      42.961  85.548  72.278  1.00 12.74           C  
ATOM   5334  CG1 VAL A 343      43.339  85.428  73.749  1.00 12.74           C  
ATOM   5335  CG2 VAL A 343      44.114  86.157  71.488  1.00 12.74           C  
ATOM   5336  H   VAL A 343      43.851  82.765  72.718  1.00 12.74           H  
ATOM   5337  HA  VAL A 343      41.773  83.776  72.366  1.00 12.74           H  
ATOM   5338  HB  VAL A 343      42.092  86.205  72.209  1.00 12.74           H  
ATOM   5339 1HG1 VAL A 343      43.585  86.415  74.143  1.00 12.74           H  
ATOM   5340 2HG1 VAL A 343      42.500  85.013  74.311  1.00 12.74           H  
ATOM   5341 3HG1 VAL A 343      44.203  84.772  73.852  1.00 12.74           H  
ATOM   5342 1HG2 VAL A 343      44.346  87.140  71.893  1.00 12.74           H  
ATOM   5343 2HG2 VAL A 343      44.988  85.535  71.559  1.00 12.74           H  
ATOM   5344 3HG2 VAL A 343      43.824  86.254  70.441  1.00 12.74           H  
ATOM   5345  N   SER A 344      41.692  83.198  69.670  1.00 12.66           N  
ATOM   5346  CA  SER A 344      41.164  83.136  68.318  1.00 12.66           C  
ATOM   5347  C   SER A 344      40.291  81.893  68.147  1.00 12.66           C  
ATOM   5348  O   SER A 344      39.832  81.305  69.128  1.00 12.66           O  
ATOM   5349  CB  SER A 344      42.292  83.148  67.299  1.00 12.66           C  
ATOM   5350  OG  SER A 344      41.779  83.331  66.008  1.00 12.66           O  
ATOM   5351  H   SER A 344      41.884  82.329  70.144  1.00 12.66           H  
ATOM   5352  HA  SER A 344      40.541  84.015  68.150  1.00 12.66           H  
ATOM   5353 1HB  SER A 344      42.995  83.947  67.537  1.00 12.66           H  
ATOM   5354 2HB  SER A 344      42.838  82.205  67.352  1.00 12.66           H  
ATOM   5355  HG  SER A 344      41.455  84.238  65.985  1.00 12.66           H  
ATOM   5356  N   GLY A 345      40.035  81.516  66.902  1.00 12.27           N  
ATOM   5357  CA  GLY A 345      39.172  80.375  66.620  1.00 12.27           C  
ATOM   5358  C   GLY A 345      39.220  79.954  65.158  1.00 12.27           C  
ATOM   5359  O   GLY A 345      40.132  80.324  64.419  1.00 12.27           O  
ATOM   5360  H   GLY A 345      40.461  82.048  66.153  1.00 12.27           H  
ATOM   5361 1HA  GLY A 345      39.472  79.537  67.250  1.00 12.27           H  
ATOM   5362 2HA  GLY A 345      38.148  80.626  66.893  1.00 12.27           H  
ATOM   5363  N   GLU A 346      38.268  79.103  64.770  1.00 11.70           N  
ATOM   5364  CA  GLU A 346      38.121  78.524  63.421  1.00 11.70           C  
ATOM   5365  C   GLU A 346      39.233  77.536  63.037  1.00 11.70           C  
ATOM   5366  O   GLU A 346      38.965  76.364  62.773  1.00 11.70           O  
ATOM   5367  CB  GLU A 346      38.021  79.624  62.347  1.00 11.70           C  
ATOM   5368  CG  GLU A 346      36.745  80.474  62.428  1.00 11.70           C  
ATOM   5369  CD  GLU A 346      36.661  81.559  61.363  1.00 11.70           C  
ATOM   5370  OE1 GLU A 346      37.601  81.724  60.621  1.00 11.70           O  
ATOM   5371  OE2 GLU A 346      35.648  82.218  61.299  1.00 11.70           O  
ATOM   5372  H   GLU A 346      37.577  78.843  65.460  1.00 11.70           H  
ATOM   5373  HA  GLU A 346      37.181  77.972  63.402  1.00 11.70           H  
ATOM   5374 1HB  GLU A 346      38.872  80.288  62.383  1.00 11.70           H  
ATOM   5375 2HB  GLU A 346      38.034  79.155  61.362  1.00 11.70           H  
ATOM   5376 1HG  GLU A 346      35.881  79.819  62.327  1.00 11.70           H  
ATOM   5377 2HG  GLU A 346      36.699  80.938  63.411  1.00 11.70           H  
ATOM   5378  N   LYS A 347      40.491  77.969  63.076  1.00 11.09           N  
ATOM   5379  CA  LYS A 347      41.606  77.101  62.682  1.00 11.09           C  
ATOM   5380  C   LYS A 347      42.043  76.167  63.815  1.00 11.09           C  
ATOM   5381  O   LYS A 347      43.205  76.127  64.233  1.00 11.09           O  
ATOM   5382  CB  LYS A 347      42.784  77.960  62.224  1.00 11.09           C  
ATOM   5383  CG  LYS A 347      42.486  78.794  60.974  1.00 11.09           C  
ATOM   5384  CD  LYS A 347      43.667  79.674  60.586  1.00 11.09           C  
ATOM   5385  CE  LYS A 347      43.350  80.505  59.350  1.00 11.09           C  
ATOM   5386  NZ  LYS A 347      44.477  81.406  58.988  1.00 11.09           N  
ATOM   5387  H   LYS A 347      40.649  78.936  63.352  1.00 11.09           H  
ATOM   5388  HA  LYS A 347      41.282  76.480  61.847  1.00 11.09           H  
ATOM   5389 1HB  LYS A 347      43.076  78.638  63.025  1.00 11.09           H  
ATOM   5390 2HB  LYS A 347      43.634  77.317  62.003  1.00 11.09           H  
ATOM   5391 1HG  LYS A 347      42.247  78.132  60.142  1.00 11.09           H  
ATOM   5392 2HG  LYS A 347      41.619  79.432  61.168  1.00 11.09           H  
ATOM   5393 1HD  LYS A 347      43.908  80.345  61.414  1.00 11.09           H  
ATOM   5394 2HD  LYS A 347      44.537  79.052  60.379  1.00 11.09           H  
ATOM   5395 1HE  LYS A 347      43.150  79.837  58.513  1.00 11.09           H  
ATOM   5396 2HE  LYS A 347      42.462  81.108  59.542  1.00 11.09           H  
ATOM   5397 1HZ  LYS A 347      44.230  81.938  58.166  1.00 11.09           H  
ATOM   5398 2HZ  LYS A 347      44.662  82.037  59.754  1.00 11.09           H  
ATOM   5399 3HZ  LYS A 347      45.301  80.855  58.797  1.00 11.09           H  
ATOM   5400  N   ALA A 348      41.107  75.350  64.262  1.00 10.56           N  
ATOM   5401  CA  ALA A 348      41.331  74.417  65.357  1.00 10.56           C  
ATOM   5402  C   ALA A 348      41.957  73.156  64.826  1.00 10.56           C  
ATOM   5403  O   ALA A 348      41.303  72.121  64.753  1.00 10.56           O  
ATOM   5404  CB  ALA A 348      40.029  74.099  66.062  1.00 10.56           C  
ATOM   5405  H   ALA A 348      40.193  75.418  63.819  1.00 10.56           H  
ATOM   5406  HA  ALA A 348      42.024  74.873  66.064  1.00 10.56           H  
ATOM   5407 1HB  ALA A 348      40.220  73.409  66.882  1.00 10.56           H  
ATOM   5408 2HB  ALA A 348      39.594  75.017  66.452  1.00 10.56           H  
ATOM   5409 3HB  ALA A 348      39.340  73.643  65.354  1.00 10.56           H  
ATOM   5410  N   ALA A 349      43.220  73.249  64.433  1.00 10.19           N  
ATOM   5411  CA  ALA A 349      43.852  72.110  63.788  1.00 10.19           C  
ATOM   5412  C   ALA A 349      43.840  70.880  64.679  1.00 10.19           C  
ATOM   5413  O   ALA A 349      43.222  69.873  64.327  1.00 10.19           O  
ATOM   5414  CB  ALA A 349      45.288  72.457  63.418  1.00 10.19           C  
ATOM   5415  H   ALA A 349      43.684  74.152  64.530  1.00 10.19           H  
ATOM   5416  HA  ALA A 349      43.283  71.878  62.892  1.00 10.19           H  
ATOM   5417 1HB  ALA A 349      45.752  71.620  62.909  1.00 10.19           H  
ATOM   5418 2HB  ALA A 349      45.285  73.323  62.768  1.00 10.19           H  
ATOM   5419 3HB  ALA A 349      45.854  72.686  64.316  1.00 10.19           H  
ATOM   5420  N   CYS A 350      44.522  70.952  65.823  1.00  9.97           N  
ATOM   5421  CA  CYS A 350      44.527  69.846  66.774  1.00  9.97           C  
ATOM   5422  C   CYS A 350      45.261  70.143  68.071  1.00  9.97           C  
ATOM   5423  O   CYS A 350      46.093  71.046  68.156  1.00  9.97           O  
ATOM   5424  CB  CYS A 350      45.124  68.572  66.158  1.00  9.97           C  
ATOM   5425  SG  CYS A 350      46.845  68.717  65.568  1.00  9.97           S  
ATOM   5426  H   CYS A 350      45.015  71.800  66.050  1.00  9.97           H  
ATOM   5427  HA  CYS A 350      43.488  69.628  67.023  1.00  9.97           H  
ATOM   5428 1HB  CYS A 350      45.120  67.796  66.902  1.00  9.97           H  
ATOM   5429 2HB  CYS A 350      44.503  68.200  65.358  1.00  9.97           H  
ATOM   5430  N   ALA A 351      45.001  69.292  69.057  1.00  9.87           N  
ATOM   5431  CA  ALA A 351      45.730  69.200  70.312  1.00  9.87           C  
ATOM   5432  C   ALA A 351      45.682  67.732  70.668  1.00  9.87           C  
ATOM   5433  O   ALA A 351      46.017  67.299  71.771  1.00  9.87           O  
ATOM   5434  CB  ALA A 351      45.107  70.066  71.389  1.00  9.87           C  
ATOM   5435  H   ALA A 351      44.279  68.595  68.917  1.00  9.87           H  
ATOM   5436  HA  ALA A 351      46.768  69.493  70.155  1.00  9.87           H  
ATOM   5437 1HB  ALA A 351      45.662  69.945  72.319  1.00  9.87           H  
ATOM   5438 2HB  ALA A 351      45.141  71.112  71.080  1.00  9.87           H  
ATOM   5439 3HB  ALA A 351      44.072  69.762  71.541  1.00  9.87           H  
ATOM   5440  N   THR A 352      45.226  66.989  69.667  1.00  9.84           N  
ATOM   5441  CA  THR A 352      44.979  65.562  69.711  1.00  9.84           C  
ATOM   5442  C   THR A 352      45.779  64.803  68.644  1.00  9.84           C  
ATOM   5443  O   THR A 352      46.831  64.239  68.933  1.00  9.84           O  
ATOM   5444  CB  THR A 352      43.470  65.313  69.517  1.00  9.84           C  
ATOM   5445  OG1 THR A 352      43.050  65.927  68.284  1.00  9.84           O  
ATOM   5446  CG2 THR A 352      42.686  65.919  70.667  1.00  9.84           C  
ATOM   5447  H   THR A 352      45.013  67.480  68.814  1.00  9.84           H  
ATOM   5448  HA  THR A 352      45.276  65.188  70.691  1.00  9.84           H  
ATOM   5449  HB  THR A 352      43.286  64.239  69.466  1.00  9.84           H  
ATOM   5450  HG1 THR A 352      42.185  65.570  68.030  1.00  9.84           H  
ATOM   5451 1HG2 THR A 352      41.623  65.737  70.515  1.00  9.84           H  
ATOM   5452 2HG2 THR A 352      43.005  65.459  71.601  1.00  9.84           H  
ATOM   5453 3HG2 THR A 352      42.863  66.990  70.714  1.00  9.84           H  
ATOM   5454  N   PHE A 353      45.296  64.853  67.400  1.00  9.85           N  
ATOM   5455  CA  PHE A 353      45.829  64.090  66.265  1.00  9.85           C  
ATOM   5456  C   PHE A 353      47.349  64.150  66.093  1.00  9.85           C  
ATOM   5457  O   PHE A 353      47.957  63.152  65.716  1.00  9.85           O  
ATOM   5458  CB  PHE A 353      45.195  64.572  64.963  1.00  9.85           C  
ATOM   5459  CG  PHE A 353      43.788  64.161  64.689  1.00  9.85           C  
ATOM   5460  CD1 PHE A 353      43.269  62.968  65.164  1.00  9.85           C  
ATOM   5461  CD2 PHE A 353      42.969  64.990  63.911  1.00  9.85           C  
ATOM   5462  CE1 PHE A 353      41.960  62.611  64.874  1.00  9.85           C  
ATOM   5463  CE2 PHE A 353      41.667  64.636  63.621  1.00  9.85           C  
ATOM   5464  CZ  PHE A 353      41.159  63.446  64.102  1.00  9.85           C  
ATOM   5465  H   PHE A 353      44.448  65.381  67.280  1.00  9.85           H  
ATOM   5466  HA  PHE A 353      45.555  63.042  66.413  1.00  9.85           H  
ATOM   5467 1HB  PHE A 353      45.201  65.640  64.970  1.00  9.85           H  
ATOM   5468 2HB  PHE A 353      45.796  64.253  64.143  1.00  9.85           H  
ATOM   5469  HD1 PHE A 353      43.900  62.303  65.768  1.00  9.85           H  
ATOM   5470  HD2 PHE A 353      43.373  65.930  63.530  1.00  9.85           H  
ATOM   5471  HE1 PHE A 353      41.562  61.668  65.253  1.00  9.85           H  
ATOM   5472  HE2 PHE A 353      41.042  65.291  63.014  1.00  9.85           H  
ATOM   5473  HZ  PHE A 353      40.132  63.163  63.874  1.00  9.85           H  
ATOM   5474  N   GLN A 354      47.989  65.281  66.352  1.00  9.88           N  
ATOM   5475  CA  GLN A 354      49.440  65.359  66.176  1.00  9.88           C  
ATOM   5476  C   GLN A 354      50.213  64.373  67.056  1.00  9.88           C  
ATOM   5477  O   GLN A 354      51.337  63.976  66.716  1.00  9.88           O  
ATOM   5478  CB  GLN A 354      49.936  66.771  66.442  1.00  9.88           C  
ATOM   5479  CG  GLN A 354      49.794  67.262  67.872  1.00  9.88           C  
ATOM   5480  CD  GLN A 354      50.221  68.724  68.012  1.00  9.88           C  
ATOM   5481  OE1 GLN A 354      51.374  69.087  67.763  1.00  9.88           O  
ATOM   5482  NE2 GLN A 354      49.285  69.570  68.405  1.00  9.88           N  
ATOM   5483  H   GLN A 354      47.470  66.091  66.662  1.00  9.88           H  
ATOM   5484  HA  GLN A 354      49.669  65.126  65.143  1.00  9.88           H  
ATOM   5485 1HB  GLN A 354      50.992  66.813  66.204  1.00  9.88           H  
ATOM   5486 2HB  GLN A 354      49.427  67.457  65.791  1.00  9.88           H  
ATOM   5487 1HG  GLN A 354      48.749  67.172  68.179  1.00  9.88           H  
ATOM   5488 2HG  GLN A 354      50.430  66.660  68.519  1.00  9.88           H  
ATOM   5489 1HE2 GLN A 354      49.491  70.546  68.511  1.00  9.88           H  
ATOM   5490 2HE2 GLN A 354      48.369  69.229  68.601  1.00  9.88           H  
ATOM   5491  N   ASN A 355      49.591  63.914  68.148  1.00  9.90           N  
ATOM   5492  CA  ASN A 355      50.240  63.004  69.072  1.00  9.90           C  
ATOM   5493  C   ASN A 355      49.968  61.558  68.667  1.00  9.90           C  
ATOM   5494  O   ASN A 355      50.442  60.617  69.308  1.00  9.90           O  
ATOM   5495  CB  ASN A 355      49.744  63.283  70.475  1.00  9.90           C  
ATOM   5496  CG  ASN A 355      50.188  64.638  70.971  1.00  9.90           C  
ATOM   5497  OD1 ASN A 355      51.316  65.076  70.707  1.00  9.90           O  
ATOM   5498  ND2 ASN A 355      49.316  65.316  71.674  1.00  9.90           N  
ATOM   5499  H   ASN A 355      48.636  64.205  68.360  1.00  9.90           H  
ATOM   5500  HA  ASN A 355      51.317  63.166  69.029  1.00  9.90           H  
ATOM   5501 1HB  ASN A 355      48.654  63.239  70.489  1.00  9.90           H  
ATOM   5502 2HB  ASN A 355      50.114  62.517  71.153  1.00  9.90           H  
ATOM   5503 1HD2 ASN A 355      49.547  66.223  72.025  1.00  9.90           H  
ATOM   5504 2HD2 ASN A 355      48.411  64.929  71.859  1.00  9.90           H  
ATOM   5505  N   GLU A 356      49.216  61.399  67.579  1.00  9.92           N  
ATOM   5506  CA  GLU A 356      48.904  60.112  66.998  1.00  9.92           C  
ATOM   5507  C   GLU A 356      49.670  60.026  65.682  1.00  9.92           C  
ATOM   5508  O   GLU A 356      50.149  58.959  65.298  1.00  9.92           O  
ATOM   5509  CB  GLU A 356      47.391  59.966  66.754  1.00  9.92           C  
ATOM   5510  CG  GLU A 356      46.522  60.027  68.016  1.00  9.92           C  
ATOM   5511  CD  GLU A 356      45.035  59.845  67.736  1.00  9.92           C  
ATOM   5512  OE1 GLU A 356      44.665  59.761  66.587  1.00  9.92           O  
ATOM   5513  OE2 GLU A 356      44.277  59.786  68.676  1.00  9.92           O  
ATOM   5514  H   GLU A 356      48.846  62.214  67.107  1.00  9.92           H  
ATOM   5515  HA  GLU A 356      49.248  59.317  67.660  1.00  9.92           H  
ATOM   5516 1HB  GLU A 356      47.054  60.754  66.081  1.00  9.92           H  
ATOM   5517 2HB  GLU A 356      47.194  59.015  66.261  1.00  9.92           H  
ATOM   5518 1HG  GLU A 356      46.853  59.262  68.716  1.00  9.92           H  
ATOM   5519 2HG  GLU A 356      46.675  61.003  68.487  1.00  9.92           H  
ATOM   5520  N   TRP A 357      49.810  61.179  65.003  1.00  9.94           N  
ATOM   5521  CA  TRP A 357      50.505  61.226  63.722  1.00  9.94           C  
ATOM   5522  C   TRP A 357      52.016  61.021  63.850  1.00  9.94           C  
ATOM   5523  O   TRP A 357      52.586  60.208  63.130  1.00  9.94           O  
ATOM   5524  CB  TRP A 357      50.349  62.594  63.018  1.00  9.94           C  
ATOM   5525  CG  TRP A 357      49.012  62.941  62.363  1.00  9.94           C  
ATOM   5526  CD1 TRP A 357      48.196  64.002  62.640  1.00  9.94           C  
ATOM   5527  CD2 TRP A 357      48.348  62.209  61.319  1.00  9.94           C  
ATOM   5528  NE1 TRP A 357      47.096  63.979  61.818  1.00  9.94           N  
ATOM   5529  CE2 TRP A 357      47.168  62.899  61.017  1.00  9.94           C  
ATOM   5530  CE3 TRP A 357      48.646  61.055  60.632  1.00  9.94           C  
ATOM   5531  CZ2 TRP A 357      46.295  62.462  60.042  1.00  9.94           C  
ATOM   5532  CZ3 TRP A 357      47.770  60.609  59.665  1.00  9.94           C  
ATOM   5533  CH2 TRP A 357      46.623  61.295  59.372  1.00  9.94           C  
ATOM   5534  H   TRP A 357      49.369  62.019  65.363  1.00  9.94           H  
ATOM   5535  HA  TRP A 357      50.103  60.440  63.084  1.00  9.94           H  
ATOM   5536 1HB  TRP A 357      50.571  63.376  63.740  1.00  9.94           H  
ATOM   5537 2HB  TRP A 357      51.116  62.665  62.248  1.00  9.94           H  
ATOM   5538  HD1 TRP A 357      48.386  64.762  63.378  1.00  9.94           H  
ATOM   5539  HE1 TRP A 357      46.337  64.654  61.798  1.00  9.94           H  
ATOM   5540  HE3 TRP A 357      49.545  60.508  60.856  1.00  9.94           H  
ATOM   5541  HZ2 TRP A 357      45.376  63.001  59.803  1.00  9.94           H  
ATOM   5542  HZ3 TRP A 357      48.022  59.691  59.137  1.00  9.94           H  
ATOM   5543  HH2 TRP A 357      45.956  60.915  58.596  1.00  9.94           H  
ATOM   5544  N   THR A 358      52.646  61.704  64.816  1.00  9.93           N  
ATOM   5545  CA  THR A 358      54.109  61.737  64.988  1.00  9.93           C  
ATOM   5546  C   THR A 358      54.724  62.300  63.695  1.00  9.93           C  
ATOM   5547  O   THR A 358      54.036  62.442  62.682  1.00  9.93           O  
ATOM   5548  CB  THR A 358      54.751  60.366  65.359  1.00  9.93           C  
ATOM   5549  OG1 THR A 358      54.717  59.438  64.267  1.00  9.93           O  
ATOM   5550  CG2 THR A 358      53.964  59.764  66.529  1.00  9.93           C  
ATOM   5551  H   THR A 358      52.098  62.315  65.427  1.00  9.93           H  
ATOM   5552  HA  THR A 358      54.347  62.430  65.796  1.00  9.93           H  
ATOM   5553  HB  THR A 358      55.784  60.516  65.667  1.00  9.93           H  
ATOM   5554  HG1 THR A 358      53.881  59.499  63.816  1.00  9.93           H  
ATOM   5555 1HG2 THR A 358      54.408  58.812  66.815  1.00  9.93           H  
ATOM   5556 2HG2 THR A 358      53.994  60.447  67.378  1.00  9.93           H  
ATOM   5557 3HG2 THR A 358      52.927  59.603  66.234  1.00  9.93           H  
ATOM   5558  N   GLU A 359      56.006  62.646  63.720  1.00  9.88           N  
ATOM   5559  CA  GLU A 359      56.610  63.329  62.573  1.00  9.88           C  
ATOM   5560  C   GLU A 359      56.607  62.570  61.232  1.00  9.88           C  
ATOM   5561  O   GLU A 359      56.441  63.186  60.174  1.00  9.88           O  
ATOM   5562  CB  GLU A 359      58.052  63.707  62.914  1.00  9.88           C  
ATOM   5563  CG  GLU A 359      58.176  64.818  63.958  1.00  9.88           C  
ATOM   5564  CD  GLU A 359      59.609  65.142  64.329  1.00  9.88           C  
ATOM   5565  OE1 GLU A 359      60.493  64.439  63.900  1.00  9.88           O  
ATOM   5566  OE2 GLU A 359      59.813  66.099  65.041  1.00  9.88           O  
ATOM   5567  H   GLU A 359      56.554  62.479  64.553  1.00  9.88           H  
ATOM   5568  HA  GLU A 359      56.057  64.255  62.427  1.00  9.88           H  
ATOM   5569 1HB  GLU A 359      58.576  62.829  63.291  1.00  9.88           H  
ATOM   5570 2HB  GLU A 359      58.567  64.031  62.009  1.00  9.88           H  
ATOM   5571 1HG  GLU A 359      57.701  65.719  63.569  1.00  9.88           H  
ATOM   5572 2HG  GLU A 359      57.635  64.516  64.853  1.00  9.88           H  
ATOM   5573  N   GLU A 360      56.814  61.253  61.240  1.00  9.75           N  
ATOM   5574  CA  GLU A 360      56.872  60.549  59.955  1.00  9.75           C  
ATOM   5575  C   GLU A 360      55.537  60.547  59.209  1.00  9.75           C  
ATOM   5576  O   GLU A 360      55.494  60.750  57.986  1.00  9.75           O  
ATOM   5577  CB  GLU A 360      57.341  59.106  60.149  1.00  9.75           C  
ATOM   5578  CG  GLU A 360      58.802  58.959  60.548  1.00  9.75           C  
ATOM   5579  CD  GLU A 360      59.219  57.515  60.759  1.00  9.75           C  
ATOM   5580  OE1 GLU A 360      58.361  56.663  60.798  1.00  9.75           O  
ATOM   5581  OE2 GLU A 360      60.397  57.270  60.874  1.00  9.75           O  
ATOM   5582  H   GLU A 360      56.933  60.759  62.113  1.00  9.75           H  
ATOM   5583  HA  GLU A 360      57.600  61.062  59.326  1.00  9.75           H  
ATOM   5584 1HB  GLU A 360      56.728  58.625  60.913  1.00  9.75           H  
ATOM   5585 2HB  GLU A 360      57.201  58.557  59.228  1.00  9.75           H  
ATOM   5586 1HG  GLU A 360      59.421  59.393  59.764  1.00  9.75           H  
ATOM   5587 2HG  GLU A 360      58.973  59.524  61.465  1.00  9.75           H  
ATOM   5588  N   GLU A 361      54.440  60.349  59.940  1.00  9.50           N  
ATOM   5589  CA  GLU A 361      53.160  60.293  59.267  1.00  9.50           C  
ATOM   5590  C   GLU A 361      52.743  61.714  58.990  1.00  9.50           C  
ATOM   5591  O   GLU A 361      52.074  61.970  57.991  1.00  9.50           O  
ATOM   5592  CB  GLU A 361      52.072  59.645  60.103  1.00  9.50           C  
ATOM   5593  CG  GLU A 361      52.288  58.195  60.555  1.00  9.50           C  
ATOM   5594  CD  GLU A 361      52.321  57.167  59.485  1.00  9.50           C  
ATOM   5595  OE1 GLU A 361      51.447  57.155  58.659  1.00  9.50           O  
ATOM   5596  OE2 GLU A 361      53.216  56.358  59.513  1.00  9.50           O  
ATOM   5597  H   GLU A 361      54.503  60.219  60.944  1.00  9.50           H  
ATOM   5598  HA  GLU A 361      53.268  59.759  58.324  1.00  9.50           H  
ATOM   5599 1HB  GLU A 361      51.853  60.267  60.935  1.00  9.50           H  
ATOM   5600 2HB  GLU A 361      51.169  59.621  59.497  1.00  9.50           H  
ATOM   5601 1HG  GLU A 361      53.236  58.159  61.094  1.00  9.50           H  
ATOM   5602 2HG  GLU A 361      51.500  57.947  61.266  1.00  9.50           H  
ATOM   5603  N   ALA A 362      53.129  62.637  59.886  1.00  9.13           N  
ATOM   5604  CA  ALA A 362      52.759  64.029  59.741  1.00  9.13           C  
ATOM   5605  C   ALA A 362      53.274  64.582  58.438  1.00  9.13           C  
ATOM   5606  O   ALA A 362      52.568  65.300  57.738  1.00  9.13           O  
ATOM   5607  CB  ALA A 362      53.337  64.846  60.878  1.00  9.13           C  
ATOM   5608  H   ALA A 362      53.670  62.371  60.710  1.00  9.13           H  
ATOM   5609  HA  ALA A 362      51.678  64.093  59.741  1.00  9.13           H  
ATOM   5610 1HB  ALA A 362      53.081  65.880  60.767  1.00  9.13           H  
ATOM   5611 2HB  ALA A 362      52.959  64.475  61.825  1.00  9.13           H  
ATOM   5612 3HB  ALA A 362      54.411  64.757  60.855  1.00  9.13           H  
ATOM   5613  N   ALA A 363      54.501  64.221  58.082  1.00  8.64           N  
ATOM   5614  CA  ALA A 363      55.046  64.677  56.823  1.00  8.64           C  
ATOM   5615  C   ALA A 363      54.253  64.092  55.662  1.00  8.64           C  
ATOM   5616  O   ALA A 363      53.824  64.808  54.753  1.00  8.64           O  
ATOM   5617  CB  ALA A 363      56.496  64.266  56.724  1.00  8.64           C  
ATOM   5618  H   ALA A 363      55.073  63.651  58.709  1.00  8.64           H  
ATOM   5619  HA  ALA A 363      54.966  65.762  56.784  1.00  8.64           H  
ATOM   5620 1HB  ALA A 363      56.913  64.618  55.784  1.00  8.64           H  
ATOM   5621 2HB  ALA A 363      57.051  64.698  57.558  1.00  8.64           H  
ATOM   5622 3HB  ALA A 363      56.565  63.177  56.772  1.00  8.64           H  
ATOM   5623  N   ALA A 364      53.976  62.788  55.736  1.00  8.06           N  
ATOM   5624  CA  ALA A 364      53.231  62.104  54.685  1.00  8.06           C  
ATOM   5625  C   ALA A 364      51.833  62.696  54.504  1.00  8.06           C  
ATOM   5626  O   ALA A 364      51.322  62.785  53.385  1.00  8.06           O  
ATOM   5627  CB  ALA A 364      53.141  60.628  55.011  1.00  8.06           C  
ATOM   5628  H   ALA A 364      54.329  62.238  56.523  1.00  8.06           H  
ATOM   5629  HA  ALA A 364      53.773  62.229  53.750  1.00  8.06           H  
ATOM   5630 1HB  ALA A 364      52.622  60.129  54.227  1.00  8.06           H  
ATOM   5631 2HB  ALA A 364      54.142  60.222  55.108  1.00  8.06           H  
ATOM   5632 3HB  ALA A 364      52.602  60.488  55.941  1.00  8.06           H  
ATOM   5633  N   HIS A 365      51.240  63.131  55.612  1.00  7.42           N  
ATOM   5634  CA  HIS A 365      49.899  63.683  55.657  1.00  7.42           C  
ATOM   5635  C   HIS A 365      49.874  65.180  55.882  1.00  7.42           C  
ATOM   5636  O   HIS A 365      48.890  65.702  56.409  1.00  7.42           O  
ATOM   5637  CB  HIS A 365      49.077  63.014  56.757  1.00  7.42           C  
ATOM   5638  CG  HIS A 365      48.879  61.582  56.529  1.00  7.42           C  
ATOM   5639  ND1 HIS A 365      49.804  60.652  56.911  1.00  7.42           N  
ATOM   5640  CD2 HIS A 365      47.863  60.894  55.950  1.00  7.42           C  
ATOM   5641  CE1 HIS A 365      49.376  59.451  56.591  1.00  7.42           C  
ATOM   5642  NE2 HIS A 365      48.194  59.574  55.999  1.00  7.42           N  
ATOM   5643  H   HIS A 365      51.732  63.018  56.496  1.00  7.42           H  
ATOM   5644  HA  HIS A 365      49.404  63.493  54.706  1.00  7.42           H  
ATOM   5645 1HB  HIS A 365      49.594  63.132  57.715  1.00  7.42           H  
ATOM   5646 2HB  HIS A 365      48.110  63.492  56.848  1.00  7.42           H  
ATOM   5647  HD1 HIS A 365      50.682  60.861  57.386  1.00  7.42           H  
ATOM   5648  HD2 HIS A 365      46.915  61.199  55.496  1.00  7.42           H  
ATOM   5649  HE1 HIS A 365      49.979  58.567  56.824  1.00  7.42           H  
ATOM   5650  N   TYR A 366      50.918  65.895  55.479  1.00  6.70           N  
ATOM   5651  CA  TYR A 366      50.971  67.345  55.681  1.00  6.70           C  
ATOM   5652  C   TYR A 366      49.906  68.058  54.831  1.00  6.70           C  
ATOM   5653  O   TYR A 366      50.222  68.675  53.816  1.00  6.70           O  
ATOM   5654  CB  TYR A 366      52.362  67.822  55.249  1.00  6.70           C  
ATOM   5655  CG  TYR A 366      52.715  69.273  55.462  1.00  6.70           C  
ATOM   5656  CD1 TYR A 366      53.267  69.692  56.665  1.00  6.70           C  
ATOM   5657  CD2 TYR A 366      52.495  70.187  54.443  1.00  6.70           C  
ATOM   5658  CE1 TYR A 366      53.615  71.027  56.834  1.00  6.70           C  
ATOM   5659  CE2 TYR A 366      52.833  71.513  54.614  1.00  6.70           C  
ATOM   5660  CZ  TYR A 366      53.392  71.937  55.797  1.00  6.70           C  
ATOM   5661  OH  TYR A 366      53.732  73.265  55.952  1.00  6.70           O  
ATOM   5662  H   TYR A 366      51.731  65.426  55.070  1.00  6.70           H  
ATOM   5663  HA  TYR A 366      50.793  67.564  56.735  1.00  6.70           H  
ATOM   5664 1HB  TYR A 366      53.104  67.226  55.778  1.00  6.70           H  
ATOM   5665 2HB  TYR A 366      52.490  67.602  54.190  1.00  6.70           H  
ATOM   5666  HD1 TYR A 366      53.442  68.971  57.467  1.00  6.70           H  
ATOM   5667  HD2 TYR A 366      52.057  69.857  53.501  1.00  6.70           H  
ATOM   5668  HE1 TYR A 366      54.062  71.360  57.771  1.00  6.70           H  
ATOM   5669  HE2 TYR A 366      52.661  72.231  53.803  1.00  6.70           H  
ATOM   5670  HH  TYR A 366      53.768  73.685  55.079  1.00  6.70           H  
ATOM   5671  N   TRP A 367      48.640  67.954  55.250  1.00  5.95           N  
ATOM   5672  CA  TRP A 367      47.510  68.479  54.489  1.00  5.95           C  
ATOM   5673  C   TRP A 367      47.213  69.966  54.653  1.00  5.95           C  
ATOM   5674  O   TRP A 367      47.122  70.682  53.666  1.00  5.95           O  
ATOM   5675  CB  TRP A 367      46.245  67.681  54.839  1.00  5.95           C  
ATOM   5676  CG  TRP A 367      46.208  66.327  54.165  1.00  5.95           C  
ATOM   5677  CD1 TRP A 367      46.419  65.118  54.745  1.00  5.95           C  
ATOM   5678  CD2 TRP A 367      45.919  66.054  52.775  1.00  5.95           C  
ATOM   5679  NE1 TRP A 367      46.329  64.119  53.805  1.00  5.95           N  
ATOM   5680  CE2 TRP A 367      46.028  64.678  52.597  1.00  5.95           C  
ATOM   5681  CE3 TRP A 367      45.584  66.852  51.690  1.00  5.95           C  
ATOM   5682  CZ2 TRP A 367      45.833  64.085  51.367  1.00  5.95           C  
ATOM   5683  CZ3 TRP A 367      45.375  66.263  50.451  1.00  5.95           C  
ATOM   5684  CH2 TRP A 367      45.504  64.913  50.295  1.00  5.95           C  
ATOM   5685  H   TRP A 367      48.479  67.419  56.096  1.00  5.95           H  
ATOM   5686  HA  TRP A 367      47.732  68.287  53.449  1.00  5.95           H  
ATOM   5687 1HB  TRP A 367      46.193  67.532  55.922  1.00  5.95           H  
ATOM   5688 2HB  TRP A 367      45.373  68.252  54.549  1.00  5.95           H  
ATOM   5689  HD1 TRP A 367      46.643  64.968  55.796  1.00  5.95           H  
ATOM   5690  HE1 TRP A 367      46.459  63.131  53.976  1.00  5.95           H  
ATOM   5691  HE3 TRP A 367      45.481  67.920  51.824  1.00  5.95           H  
ATOM   5692  HZ2 TRP A 367      45.915  63.015  51.231  1.00  5.95           H  
ATOM   5693  HZ3 TRP A 367      45.108  66.903  49.607  1.00  5.95           H  
ATOM   5694  HH2 TRP A 367      45.338  64.474  49.322  1.00  5.95           H  
ATOM   5695  N   LYS A 368      47.095  70.465  55.882  1.00  5.23           N  
ATOM   5696  CA  LYS A 368      46.778  71.876  56.094  1.00  5.23           C  
ATOM   5697  C   LYS A 368      45.470  72.297  55.392  1.00  5.23           C  
ATOM   5698  O   LYS A 368      45.364  73.405  54.858  1.00  5.23           O  
ATOM   5699  CB  LYS A 368      47.942  72.752  55.643  1.00  5.23           C  
ATOM   5700  CG  LYS A 368      49.283  72.286  56.191  1.00  5.23           C  
ATOM   5701  CD  LYS A 368      49.318  72.322  57.711  1.00  5.23           C  
ATOM   5702  CE  LYS A 368      50.656  71.892  58.197  1.00  5.23           C  
ATOM   5703  NZ  LYS A 368      50.722  71.796  59.627  1.00  5.23           N  
ATOM   5704  H   LYS A 368      47.173  69.890  56.721  1.00  5.23           H  
ATOM   5705  HA  LYS A 368      46.663  72.026  57.157  1.00  5.23           H  
ATOM   5706 1HB  LYS A 368      48.001  72.789  54.556  1.00  5.23           H  
ATOM   5707 2HB  LYS A 368      47.774  73.768  55.993  1.00  5.23           H  
ATOM   5708 1HG  LYS A 368      49.484  71.264  55.865  1.00  5.23           H  
ATOM   5709 2HG  LYS A 368      50.076  72.922  55.799  1.00  5.23           H  
ATOM   5710 1HD  LYS A 368      49.112  73.329  58.073  1.00  5.23           H  
ATOM   5711 2HD  LYS A 368      48.566  71.640  58.123  1.00  5.23           H  
ATOM   5712 1HE  LYS A 368      50.880  70.918  57.773  1.00  5.23           H  
ATOM   5713 2HE  LYS A 368      51.394  72.614  57.862  1.00  5.23           H  
ATOM   5714 1HZ  LYS A 368      51.654  71.500  59.926  1.00  5.23           H  
ATOM   5715 2HZ  LYS A 368      50.522  72.675  60.037  1.00  5.23           H  
ATOM   5716 3HZ  LYS A 368      50.056  71.114  59.984  1.00  5.23           H  
ATOM   5717  N   LYS A 369      44.475  71.397  55.394  1.00  4.59           N  
ATOM   5718  CA  LYS A 369      43.122  71.545  54.834  1.00  4.59           C  
ATOM   5719  C   LYS A 369      43.043  71.744  53.313  1.00  4.59           C  
ATOM   5720  O   LYS A 369      42.304  71.033  52.651  1.00  4.59           O  
ATOM   5721  CB  LYS A 369      42.334  72.625  55.559  1.00  4.59           C  
ATOM   5722  CG  LYS A 369      40.901  72.656  55.139  1.00  4.59           C  
ATOM   5723  CD  LYS A 369      40.071  73.703  55.864  1.00  4.59           C  
ATOM   5724  CE  LYS A 369      39.685  73.288  57.262  1.00  4.59           C  
ATOM   5725  NZ  LYS A 369      38.551  74.115  57.758  1.00  4.59           N  
ATOM   5726  H   LYS A 369      44.642  70.514  55.872  1.00  4.59           H  
ATOM   5727  HA  LYS A 369      42.591  70.618  55.041  1.00  4.59           H  
ATOM   5728 1HB  LYS A 369      42.346  72.423  56.615  1.00  4.59           H  
ATOM   5729 2HB  LYS A 369      42.777  73.606  55.392  1.00  4.59           H  
ATOM   5730 1HG  LYS A 369      40.838  72.838  54.079  1.00  4.59           H  
ATOM   5731 2HG  LYS A 369      40.457  71.681  55.332  1.00  4.59           H  
ATOM   5732 1HD  LYS A 369      40.632  74.634  55.906  1.00  4.59           H  
ATOM   5733 2HD  LYS A 369      39.165  73.886  55.306  1.00  4.59           H  
ATOM   5734 1HE  LYS A 369      39.387  72.240  57.259  1.00  4.59           H  
ATOM   5735 2HE  LYS A 369      40.530  73.416  57.927  1.00  4.59           H  
ATOM   5736 1HZ  LYS A 369      38.284  73.827  58.685  1.00  4.59           H  
ATOM   5737 2HZ  LYS A 369      38.804  75.087  57.762  1.00  4.59           H  
ATOM   5738 3HZ  LYS A 369      37.762  73.955  57.091  1.00  4.59           H  
ATOM   5739  N   MET A 370      43.739  72.754  52.788  1.00  4.07           N  
ATOM   5740  CA  MET A 370      43.841  73.139  51.363  1.00  4.07           C  
ATOM   5741  C   MET A 370      42.563  73.676  50.705  1.00  4.07           C  
ATOM   5742  O   MET A 370      42.587  74.070  49.537  1.00  4.07           O  
ATOM   5743  CB  MET A 370      44.270  71.929  50.540  1.00  4.07           C  
ATOM   5744  CG  MET A 370      45.598  71.419  50.822  1.00  4.07           C  
ATOM   5745  SD  MET A 370      45.954  69.986  49.851  1.00  4.07           S  
ATOM   5746  CE  MET A 370      47.492  69.519  50.617  1.00  4.07           C  
ATOM   5747  H   MET A 370      44.295  73.281  53.450  1.00  4.07           H  
ATOM   5748  HA  MET A 370      44.601  73.913  51.289  1.00  4.07           H  
ATOM   5749 1HB  MET A 370      43.623  71.120  50.710  1.00  4.07           H  
ATOM   5750 2HB  MET A 370      44.209  72.169  49.475  1.00  4.07           H  
ATOM   5751 1HG  MET A 370      46.350  72.176  50.635  1.00  4.07           H  
ATOM   5752 2HG  MET A 370      45.642  71.143  51.860  1.00  4.07           H  
ATOM   5753 1HE  MET A 370      47.885  68.623  50.165  1.00  4.07           H  
ATOM   5754 2HE  MET A 370      48.214  70.328  50.533  1.00  4.07           H  
ATOM   5755 3HE  MET A 370      47.316  69.340  51.635  1.00  4.07           H  
ATOM   5756  N   TRP A 371      41.475  73.728  51.454  1.00  3.67           N  
ATOM   5757  CA  TRP A 371      40.194  74.211  50.968  1.00  3.67           C  
ATOM   5758  C   TRP A 371      39.473  75.093  51.990  1.00  3.67           C  
ATOM   5759  O   TRP A 371      39.671  74.953  53.189  1.00  3.67           O  
ATOM   5760  CB  TRP A 371      39.323  73.035  50.482  1.00  3.67           C  
ATOM   5761  CG  TRP A 371      39.895  72.353  49.203  1.00  3.67           C  
ATOM   5762  CD1 TRP A 371      39.663  72.792  47.957  1.00  3.67           C  
ATOM   5763  CD2 TRP A 371      40.711  71.157  49.035  1.00  3.67           C  
ATOM   5764  NE1 TRP A 371      40.289  72.007  47.038  1.00  3.67           N  
ATOM   5765  CE2 TRP A 371      40.940  71.013  47.670  1.00  3.67           C  
ATOM   5766  CE3 TRP A 371      41.249  70.236  49.895  1.00  3.67           C  
ATOM   5767  CZ2 TRP A 371      41.714  69.986  47.153  1.00  3.67           C  
ATOM   5768  CZ3 TRP A 371      42.045  69.202  49.376  1.00  3.67           C  
ATOM   5769  CH2 TRP A 371      42.267  69.089  48.048  1.00  3.67           C  
ATOM   5770  H   TRP A 371      41.544  73.388  52.398  1.00  3.67           H  
ATOM   5771  HA  TRP A 371      40.387  74.832  50.095  1.00  3.67           H  
ATOM   5772 1HB  TRP A 371      39.268  72.282  51.272  1.00  3.67           H  
ATOM   5773 2HB  TRP A 371      38.319  73.367  50.292  1.00  3.67           H  
ATOM   5774  HD1 TRP A 371      39.091  73.641  47.738  1.00  3.67           H  
ATOM   5775  HE1 TRP A 371      40.279  72.135  46.037  1.00  3.67           H  
ATOM   5776  HE3 TRP A 371      41.066  70.317  50.943  1.00  3.67           H  
ATOM   5777  HZ2 TRP A 371      41.893  69.868  46.083  1.00  3.67           H  
ATOM   5778  HZ3 TRP A 371      42.486  68.487  50.065  1.00  3.67           H  
ATOM   5779  HH2 TRP A 371      42.884  68.272  47.673  1.00  3.67           H  
ATOM   5780  N   LYS A 372      38.647  76.022  51.508  1.00  3.38           N  
ATOM   5781  CA  LYS A 372      37.863  76.901  52.385  1.00  3.38           C  
ATOM   5782  C   LYS A 372      36.363  76.563  52.502  1.00  3.38           C  
ATOM   5783  O   LYS A 372      35.643  77.222  53.255  1.00  3.38           O  
ATOM   5784  CB  LYS A 372      38.002  78.356  51.932  1.00  3.38           C  
ATOM   5785  CG  LYS A 372      39.405  78.937  52.061  1.00  3.38           C  
ATOM   5786  CD  LYS A 372      39.426  80.398  51.628  1.00  3.38           C  
ATOM   5787  CE  LYS A 372      40.812  81.020  51.773  1.00  3.38           C  
ATOM   5788  NZ  LYS A 372      41.233  81.108  53.206  1.00  3.38           N  
ATOM   5789  H   LYS A 372      38.547  76.121  50.511  1.00  3.38           H  
ATOM   5790  HA  LYS A 372      38.282  76.828  53.390  1.00  3.38           H  
ATOM   5791 1HB  LYS A 372      37.692  78.448  50.891  1.00  3.38           H  
ATOM   5792 2HB  LYS A 372      37.330  78.979  52.522  1.00  3.38           H  
ATOM   5793 1HG  LYS A 372      39.738  78.861  53.098  1.00  3.38           H  
ATOM   5794 2HG  LYS A 372      40.093  78.371  51.434  1.00  3.38           H  
ATOM   5795 1HD  LYS A 372      39.114  80.462  50.592  1.00  3.38           H  
ATOM   5796 2HD  LYS A 372      38.722  80.968  52.233  1.00  3.38           H  
ATOM   5797 1HE  LYS A 372      41.535  80.417  51.225  1.00  3.38           H  
ATOM   5798 2HE  LYS A 372      40.799  82.024  51.349  1.00  3.38           H  
ATOM   5799 1HZ  LYS A 372      42.150  81.527  53.262  1.00  3.38           H  
ATOM   5800 2HZ  LYS A 372      40.573  81.677  53.716  1.00  3.38           H  
ATOM   5801 3HZ  LYS A 372      41.260  80.183  53.610  1.00  3.38           H  
ATOM   5802  N   THR A 373      35.888  75.575  51.745  1.00  3.15           N  
ATOM   5803  CA  THR A 373      34.463  75.229  51.742  1.00  3.15           C  
ATOM   5804  C   THR A 373      34.266  73.761  52.098  1.00  3.15           C  
ATOM   5805  O   THR A 373      34.917  72.883  51.523  1.00  3.15           O  
ATOM   5806  CB  THR A 373      33.822  75.525  50.364  1.00  3.15           C  
ATOM   5807  OG1 THR A 373      33.975  76.909  50.049  1.00  3.15           O  
ATOM   5808  CG2 THR A 373      32.368  75.199  50.342  1.00  3.15           C  
ATOM   5809  H   THR A 373      36.524  75.054  51.166  1.00  3.15           H  
ATOM   5810  HA  THR A 373      33.952  75.827  52.496  1.00  3.15           H  
ATOM   5811  HB  THR A 373      34.302  74.925  49.610  1.00  3.15           H  
ATOM   5812  HG1 THR A 373      34.076  77.003  49.067  1.00  3.15           H  
ATOM   5813 1HG2 THR A 373      31.966  75.421  49.355  1.00  3.15           H  
ATOM   5814 2HG2 THR A 373      32.230  74.167  50.553  1.00  3.15           H  
ATOM   5815 3HG2 THR A 373      31.846  75.791  51.090  1.00  3.15           H  
ATOM   5816  N   ASP A 374      33.321  73.497  53.000  1.00  2.94           N  
ATOM   5817  CA  ASP A 374      32.980  72.143  53.447  1.00  2.94           C  
ATOM   5818  C   ASP A 374      32.812  71.148  52.298  1.00  2.94           C  
ATOM   5819  O   ASP A 374      33.318  70.028  52.344  1.00  2.94           O  
ATOM   5820  CB  ASP A 374      31.701  72.206  54.283  1.00  2.94           C  
ATOM   5821  CG  ASP A 374      30.511  72.901  53.549  1.00  2.94           C  
ATOM   5822  OD1 ASP A 374      30.706  73.404  52.451  1.00  2.94           O  
ATOM   5823  OD2 ASP A 374      29.439  72.922  54.098  1.00  2.94           O  
ATOM   5824  H   ASP A 374      32.835  74.282  53.415  1.00  2.94           H  
ATOM   5825  HA  ASP A 374      33.790  71.789  54.088  1.00  2.94           H  
ATOM   5826 1HB  ASP A 374      31.396  71.192  54.548  1.00  2.94           H  
ATOM   5827 2HB  ASP A 374      31.901  72.739  55.213  1.00  2.94           H  
ATOM   5828  N   ALA A 375      32.143  71.595  51.249  1.00  2.71           N  
ATOM   5829  CA  ALA A 375      31.861  70.807  50.062  1.00  2.71           C  
ATOM   5830  C   ALA A 375      33.131  70.261  49.419  1.00  2.71           C  
ATOM   5831  O   ALA A 375      33.096  69.207  48.785  1.00  2.71           O  
ATOM   5832  CB  ALA A 375      31.118  71.658  49.046  1.00  2.71           C  
ATOM   5833  H   ALA A 375      31.747  72.527  51.347  1.00  2.71           H  
ATOM   5834  HA  ALA A 375      31.239  69.962  50.360  1.00  2.71           H  
ATOM   5835 1HB  ALA A 375      30.882  71.059  48.170  1.00  2.71           H  
ATOM   5836 2HB  ALA A 375      30.197  72.031  49.498  1.00  2.71           H  
ATOM   5837 3HB  ALA A 375      31.746  72.497  48.752  1.00  2.71           H  
ATOM   5838  N   ALA A 376      34.237  71.004  49.511  1.00  2.45           N  
ATOM   5839  CA  ALA A 376      35.496  70.568  48.930  1.00  2.45           C  
ATOM   5840  C   ALA A 376      36.304  69.762  49.945  1.00  2.45           C  
ATOM   5841  O   ALA A 376      37.054  68.855  49.579  1.00  2.45           O  
ATOM   5842  CB  ALA A 376      36.284  71.754  48.451  1.00  2.45           C  
ATOM   5843  H   ALA A 376      34.231  71.856  50.061  1.00  2.45           H  
ATOM   5844  HA  ALA A 376      35.278  69.922  48.082  1.00  2.45           H  
ATOM   5845 1HB  ALA A 376      37.206  71.411  48.000  1.00  2.45           H  
ATOM   5846 2HB  ALA A 376      35.696  72.296  47.716  1.00  2.45           H  
ATOM   5847 3HB  ALA A 376      36.498  72.402  49.289  1.00  2.45           H  
ATOM   5848  N   GLU A 377      36.164  70.107  51.232  1.00  2.16           N  
ATOM   5849  CA  GLU A 377      36.915  69.418  52.281  1.00  2.16           C  
ATOM   5850  C   GLU A 377      36.484  67.948  52.370  1.00  2.16           C  
ATOM   5851  O   GLU A 377      37.293  67.074  52.681  1.00  2.16           O  
ATOM   5852  CB  GLU A 377      36.672  70.049  53.667  1.00  2.16           C  
ATOM   5853  CG  GLU A 377      37.185  71.487  53.885  1.00  2.16           C  
ATOM   5854  CD  GLU A 377      36.942  71.992  55.341  1.00  2.16           C  
ATOM   5855  OE1 GLU A 377      36.821  71.172  56.215  1.00  2.16           O  
ATOM   5856  OE2 GLU A 377      36.863  73.191  55.562  1.00  2.16           O  
ATOM   5857  H   GLU A 377      35.540  70.876  51.473  1.00  2.16           H  
ATOM   5858  HA  GLU A 377      37.977  69.461  52.038  1.00  2.16           H  
ATOM   5859 1HB  GLU A 377      35.601  70.051  53.868  1.00  2.16           H  
ATOM   5860 2HB  GLU A 377      37.135  69.419  54.427  1.00  2.16           H  
ATOM   5861 1HG  GLU A 377      38.252  71.525  53.666  1.00  2.16           H  
ATOM   5862 2HG  GLU A 377      36.682  72.148  53.188  1.00  2.16           H  
ATOM   5863  N   GLU A 378      35.186  67.706  52.147  1.00  1.87           N  
ATOM   5864  CA  GLU A 378      34.547  66.390  52.254  1.00  1.87           C  
ATOM   5865  C   GLU A 378      34.680  65.503  51.000  1.00  1.87           C  
ATOM   5866  O   GLU A 378      34.495  65.964  49.873  1.00  1.87           O  
ATOM   5867  CB  GLU A 378      33.058  66.587  52.574  1.00  1.87           C  
ATOM   5868  CG  GLU A 378      32.263  65.310  52.884  1.00  1.87           C  
ATOM   5869  CD  GLU A 378      30.791  65.586  53.168  1.00  1.87           C  
ATOM   5870  OE1 GLU A 378      30.420  66.732  53.254  1.00  1.87           O  
ATOM   5871  OE2 GLU A 378      30.026  64.643  53.259  1.00  1.87           O  
ATOM   5872  H   GLU A 378      34.589  68.506  51.933  1.00  1.87           H  
ATOM   5873  HA  GLU A 378      35.008  65.870  53.088  1.00  1.87           H  
ATOM   5874 1HB  GLU A 378      32.969  67.246  53.440  1.00  1.87           H  
ATOM   5875 2HB  GLU A 378      32.575  67.092  51.735  1.00  1.87           H  
ATOM   5876 1HG  GLU A 378      32.343  64.622  52.058  1.00  1.87           H  
ATOM   5877 2HG  GLU A 378      32.714  64.830  53.755  1.00  1.87           H  
ATOM   5878  N   ILE A 379      34.955  64.212  51.208  1.00  1.63           N  
ATOM   5879  CA  ILE A 379      34.997  63.252  50.092  1.00  1.63           C  
ATOM   5880  C   ILE A 379      33.758  62.351  50.137  1.00  1.63           C  
ATOM   5881  O   ILE A 379      33.576  61.621  51.108  1.00  1.63           O  
ATOM   5882  CB  ILE A 379      36.262  62.370  50.163  1.00  1.63           C  
ATOM   5883  CG1 ILE A 379      37.509  63.268  50.108  1.00  1.63           C  
ATOM   5884  CG2 ILE A 379      36.252  61.355  49.002  1.00  1.63           C  
ATOM   5885  CD1 ILE A 379      38.800  62.530  50.370  1.00  1.63           C  
ATOM   5886  H   ILE A 379      35.115  63.906  52.171  1.00  1.63           H  
ATOM   5887  HA  ILE A 379      34.997  63.797  49.150  1.00  1.63           H  
ATOM   5888  HB  ILE A 379      36.286  61.835  51.117  1.00  1.63           H  
ATOM   5889 1HG1 ILE A 379      37.559  63.739  49.131  1.00  1.63           H  
ATOM   5890 2HG1 ILE A 379      37.411  64.053  50.864  1.00  1.63           H  
ATOM   5891 1HG2 ILE A 379      37.145  60.729  49.045  1.00  1.63           H  
ATOM   5892 2HG2 ILE A 379      35.363  60.723  49.076  1.00  1.63           H  
ATOM   5893 3HG2 ILE A 379      36.228  61.892  48.063  1.00  1.63           H  
ATOM   5894 1HD1 ILE A 379      39.633  63.228  50.320  1.00  1.63           H  
ATOM   5895 2HD1 ILE A 379      38.768  62.072  51.363  1.00  1.63           H  
ATOM   5896 3HD1 ILE A 379      38.927  61.758  49.615  1.00  1.63           H  
ATOM   5897  N   GLN A 380      32.891  62.408  49.108  1.00  1.45           N  
ATOM   5898  CA  GLN A 380      31.648  61.636  49.147  1.00  1.45           C  
ATOM   5899  C   GLN A 380      31.576  60.577  48.043  1.00  1.45           C  
ATOM   5900  O   GLN A 380      30.908  59.549  48.183  1.00  1.45           O  
ATOM   5901  CB  GLN A 380      30.480  62.593  48.964  1.00  1.45           C  
ATOM   5902  CG  GLN A 380      30.394  63.667  50.015  1.00  1.45           C  
ATOM   5903  CD  GLN A 380      29.333  64.692  49.715  1.00  1.45           C  
ATOM   5904  OE1 GLN A 380      29.180  65.125  48.550  1.00  1.45           O  
ATOM   5905  NE2 GLN A 380      28.603  65.105  50.750  1.00  1.45           N  
ATOM   5906  H   GLN A 380      33.038  63.004  48.294  1.00  1.45           H  
ATOM   5907  HA  GLN A 380      31.574  61.135  50.111  1.00  1.45           H  
ATOM   5908 1HB  GLN A 380      30.529  63.048  48.018  1.00  1.45           H  
ATOM   5909 2HB  GLN A 380      29.551  62.027  48.996  1.00  1.45           H  
ATOM   5910 1HG  GLN A 380      30.184  63.216  50.985  1.00  1.45           H  
ATOM   5911 2HG  GLN A 380      31.347  64.189  50.044  1.00  1.45           H  
ATOM   5912 1HE2 GLN A 380      27.891  65.791  50.629  1.00  1.45           H  
ATOM   5913 2HE2 GLN A 380      28.813  64.749  51.693  1.00  1.45           H  
ATOM   5914  N   GLY A 381      32.241  60.854  46.929  1.00  1.33           N  
ATOM   5915  CA  GLY A 381      32.152  60.031  45.744  1.00  1.33           C  
ATOM   5916  C   GLY A 381      32.972  58.779  45.828  1.00  1.33           C  
ATOM   5917  O   GLY A 381      33.562  58.491  46.868  1.00  1.33           O  
ATOM   5918  H   GLY A 381      32.754  61.720  46.866  1.00  1.33           H  
ATOM   5919 1HA  GLY A 381      31.110  59.776  45.547  1.00  1.33           H  
ATOM   5920 2HA  GLY A 381      32.508  60.614  44.906  1.00  1.33           H  
ATOM   5921  N   GLY A 382      32.993  58.033  44.726  1.00  1.26           N  
ATOM   5922  CA  GLY A 382      33.683  56.746  44.669  1.00  1.26           C  
ATOM   5923  C   GLY A 382      34.813  56.625  43.677  1.00  1.26           C  
ATOM   5924  O   GLY A 382      35.334  57.603  43.152  1.00  1.26           O  
ATOM   5925  H   GLY A 382      32.475  58.387  43.918  1.00  1.26           H  
ATOM   5926 1HA  GLY A 382      34.057  56.500  45.655  1.00  1.26           H  
ATOM   5927 2HA  GLY A 382      32.960  55.984  44.423  1.00  1.26           H  
ATOM   5928  N   ASP A 383      35.252  55.392  43.478  1.00  1.22           N  
ATOM   5929  CA  ASP A 383      36.340  55.114  42.556  1.00  1.22           C  
ATOM   5930  C   ASP A 383      35.802  54.962  41.141  1.00  1.22           C  
ATOM   5931  O   ASP A 383      34.853  54.207  40.920  1.00  1.22           O  
ATOM   5932  CB  ASP A 383      37.101  53.869  42.965  1.00  1.22           C  
ATOM   5933  CG  ASP A 383      38.388  53.743  42.223  1.00  1.22           C  
ATOM   5934  OD1 ASP A 383      38.398  53.262  41.102  1.00  1.22           O  
ATOM   5935  OD2 ASP A 383      39.380  54.163  42.779  1.00  1.22           O  
ATOM   5936  H   ASP A 383      34.803  54.625  43.962  1.00  1.22           H  
ATOM   5937  HA  ASP A 383      37.029  55.959  42.566  1.00  1.22           H  
ATOM   5938 1HB  ASP A 383      37.303  53.893  44.035  1.00  1.22           H  
ATOM   5939 2HB  ASP A 383      36.494  52.988  42.765  1.00  1.22           H  
ATOM   5940  N   CYS A 384      36.455  55.598  40.174  1.00  1.22           N  
ATOM   5941  CA  CYS A 384      36.015  55.527  38.780  1.00  1.22           C  
ATOM   5942  C   CYS A 384      36.051  54.139  38.147  1.00  1.22           C  
ATOM   5943  O   CYS A 384      35.447  53.955  37.095  1.00  1.22           O  
ATOM   5944  CB  CYS A 384      36.833  56.439  37.880  1.00  1.22           C  
ATOM   5945  SG  CYS A 384      36.595  58.207  38.150  1.00  1.22           S  
ATOM   5946  H   CYS A 384      37.250  56.174  40.416  1.00  1.22           H  
ATOM   5947  HA  CYS A 384      34.988  55.881  38.752  1.00  1.22           H  
ATOM   5948 1HB  CYS A 384      37.895  56.221  37.998  1.00  1.22           H  
ATOM   5949 2HB  CYS A 384      36.579  56.226  36.843  1.00  1.22           H  
ATOM   5950  HG  CYS A 384      37.351  58.552  37.069  1.00  1.22           H  
ATOM   5951  N   ILE A 385      36.714  53.166  38.773  1.00  1.24           N  
ATOM   5952  CA  ILE A 385      36.766  51.811  38.238  1.00  1.24           C  
ATOM   5953  C   ILE A 385      35.562  50.955  38.716  1.00  1.24           C  
ATOM   5954  O   ILE A 385      35.224  49.930  38.092  1.00  1.24           O  
ATOM   5955  CB  ILE A 385      38.081  51.108  38.615  1.00  1.24           C  
ATOM   5956  CG1 ILE A 385      39.295  51.927  38.116  1.00  1.24           C  
ATOM   5957  CG2 ILE A 385      38.087  49.719  37.994  1.00  1.24           C  
ATOM   5958  CD1 ILE A 385      39.302  52.189  36.644  1.00  1.24           C  
ATOM   5959  H   ILE A 385      37.218  53.355  39.652  1.00  1.24           H  
ATOM   5960  HA  ILE A 385      36.731  51.873  37.153  1.00  1.24           H  
ATOM   5961  HB  ILE A 385      38.155  51.041  39.696  1.00  1.24           H  
ATOM   5962 1HG1 ILE A 385      39.298  52.886  38.643  1.00  1.24           H  
ATOM   5963 2HG1 ILE A 385      40.207  51.391  38.375  1.00  1.24           H  
ATOM   5964 1HG2 ILE A 385      39.007  49.206  38.265  1.00  1.24           H  
ATOM   5965 2HG2 ILE A 385      37.236  49.155  38.365  1.00  1.24           H  
ATOM   5966 3HG2 ILE A 385      38.019  49.802  36.909  1.00  1.24           H  
ATOM   5967 1HD1 ILE A 385      40.183  52.773  36.376  1.00  1.24           H  
ATOM   5968 2HD1 ILE A 385      39.317  51.242  36.104  1.00  1.24           H  
ATOM   5969 3HD1 ILE A 385      38.405  52.744  36.381  1.00  1.24           H  
ATOM   5970  N   HIS A 386      34.985  51.318  39.877  1.00  1.31           N  
ATOM   5971  CA  HIS A 386      33.946  50.515  40.547  1.00  1.31           C  
ATOM   5972  C   HIS A 386      32.695  51.277  40.989  1.00  1.31           C  
ATOM   5973  O   HIS A 386      32.451  51.446  42.179  1.00  1.31           O  
ATOM   5974  CB  HIS A 386      34.546  49.791  41.751  1.00  1.31           C  
ATOM   5975  CG  HIS A 386      35.581  48.822  41.352  1.00  1.31           C  
ATOM   5976  ND1 HIS A 386      35.271  47.591  40.815  1.00  1.31           N  
ATOM   5977  CD2 HIS A 386      36.921  48.901  41.362  1.00  1.31           C  
ATOM   5978  CE1 HIS A 386      36.382  46.952  40.525  1.00  1.31           C  
ATOM   5979  NE2 HIS A 386      37.396  47.732  40.841  1.00  1.31           N  
ATOM   5980  H   HIS A 386      35.246  52.211  40.299  1.00  1.31           H  
ATOM   5981  HA  HIS A 386      33.601  49.750  39.852  1.00  1.31           H  
ATOM   5982 1HB  HIS A 386      34.988  50.516  42.432  1.00  1.31           H  
ATOM   5983 2HB  HIS A 386      33.758  49.265  42.288  1.00  1.31           H  
ATOM   5984  HD1 HIS A 386      34.349  47.230  40.655  1.00  1.31           H  
ATOM   5985  HD2 HIS A 386      37.615  49.682  41.678  1.00  1.31           H  
ATOM   5986  HE1 HIS A 386      36.349  45.955  40.094  1.00  1.31           H  
ATOM   5987  N   TRP A 387      31.939  51.750  40.011  1.00  1.42           N  
ATOM   5988  CA  TRP A 387      30.686  52.486  40.174  1.00  1.42           C  
ATOM   5989  C   TRP A 387      29.665  51.569  40.849  1.00  1.42           C  
ATOM   5990  O   TRP A 387      29.891  50.361  40.906  1.00  1.42           O  
ATOM   5991  CB  TRP A 387      30.173  52.922  38.809  1.00  1.42           C  
ATOM   5992  CG  TRP A 387      31.060  53.843  38.136  1.00  1.42           C  
ATOM   5993  CD1 TRP A 387      32.379  53.687  37.970  1.00  1.42           C  
ATOM   5994  CD2 TRP A 387      30.734  55.094  37.539  1.00  1.42           C  
ATOM   5995  NE1 TRP A 387      32.892  54.732  37.297  1.00  1.42           N  
ATOM   5996  CE2 TRP A 387      31.919  55.614  37.035  1.00  1.42           C  
ATOM   5997  CE3 TRP A 387      29.557  55.809  37.395  1.00  1.42           C  
ATOM   5998  CZ2 TRP A 387      31.972  56.814  36.394  1.00  1.42           C  
ATOM   5999  CZ3 TRP A 387      29.613  57.023  36.756  1.00  1.42           C  
ATOM   6000  CH2 TRP A 387      30.787  57.510  36.266  1.00  1.42           C  
ATOM   6001  H   TRP A 387      32.242  51.560  39.065  1.00  1.42           H  
ATOM   6002  HA  TRP A 387      30.871  53.359  40.795  1.00  1.42           H  
ATOM   6003 1HB  TRP A 387      30.109  52.043  38.192  1.00  1.42           H  
ATOM   6004 2HB  TRP A 387      29.188  53.338  38.838  1.00  1.42           H  
ATOM   6005  HD1 TRP A 387      32.956  52.835  38.309  1.00  1.42           H  
ATOM   6006  HE1 TRP A 387      33.876  54.805  37.046  1.00  1.42           H  
ATOM   6007  HE3 TRP A 387      28.617  55.417  37.781  1.00  1.42           H  
ATOM   6008  HZ2 TRP A 387      32.904  57.210  36.000  1.00  1.42           H  
ATOM   6009  HZ3 TRP A 387      28.692  57.583  36.653  1.00  1.42           H  
ATOM   6010  HH2 TRP A 387      30.782  58.454  35.767  1.00  1.42           H  
ATOM   6011  N   PRO A 388      28.616  52.090  41.506  1.00  1.57           N  
ATOM   6012  CA  PRO A 388      27.595  51.284  42.129  1.00  1.57           C  
ATOM   6013  C   PRO A 388      26.786  50.582  41.069  1.00  1.57           C  
ATOM   6014  O   PRO A 388      26.683  51.068  39.943  1.00  1.57           O  
ATOM   6015  CB  PRO A 388      26.746  52.308  42.863  1.00  1.57           C  
ATOM   6016  CG  PRO A 388      26.927  53.581  42.098  1.00  1.57           C  
ATOM   6017  CD  PRO A 388      28.360  53.561  41.596  1.00  1.57           C  
ATOM   6018  HA  PRO A 388      28.057  50.563  42.808  1.00  1.57           H  
ATOM   6019 1HB  PRO A 388      25.700  51.981  42.870  1.00  1.57           H  
ATOM   6020 2HB  PRO A 388      27.061  52.387  43.910  1.00  1.57           H  
ATOM   6021 1HG  PRO A 388      26.185  53.637  41.289  1.00  1.57           H  
ATOM   6022 2HG  PRO A 388      26.708  54.396  42.769  1.00  1.57           H  
ATOM   6023 1HD  PRO A 388      28.382  54.060  40.643  1.00  1.57           H  
ATOM   6024 2HD  PRO A 388      29.001  54.056  42.318  1.00  1.57           H  
ATOM   6025  N   ARG A 389      26.193  49.453  41.425  1.00  1.76           N  
ATOM   6026  CA  ARG A 389      25.338  48.737  40.484  1.00  1.76           C  
ATOM   6027  C   ARG A 389      24.180  49.611  40.025  1.00  1.76           C  
ATOM   6028  O   ARG A 389      23.891  49.748  38.835  1.00  1.76           O  
ATOM   6029  CB  ARG A 389      24.819  47.453  41.130  1.00  1.76           C  
ATOM   6030  CG  ARG A 389      23.956  46.562  40.250  1.00  1.76           C  
ATOM   6031  CD  ARG A 389      23.601  45.252  40.938  1.00  1.76           C  
ATOM   6032  NE  ARG A 389      22.754  44.414  40.090  1.00  1.76           N  
ATOM   6033  CZ  ARG A 389      21.875  43.471  40.540  1.00  1.76           C  
ATOM   6034  NH1 ARG A 389      21.729  43.202  41.836  1.00  1.76           N  
ATOM   6035  NH2 ARG A 389      21.126  42.803  39.672  1.00  1.76           N  
ATOM   6036  H   ARG A 389      26.330  49.086  42.360  1.00  1.76           H  
ATOM   6037  HA  ARG A 389      25.916  48.470  39.612  1.00  1.76           H  
ATOM   6038 1HB  ARG A 389      25.665  46.853  41.463  1.00  1.76           H  
ATOM   6039 2HB  ARG A 389      24.227  47.706  42.016  1.00  1.76           H  
ATOM   6040 1HG  ARG A 389      23.028  47.085  40.017  1.00  1.76           H  
ATOM   6041 2HG  ARG A 389      24.477  46.343  39.326  1.00  1.76           H  
ATOM   6042 1HD  ARG A 389      24.512  44.700  41.161  1.00  1.76           H  
ATOM   6043 2HD  ARG A 389      23.062  45.456  41.866  1.00  1.76           H  
ATOM   6044  HE  ARG A 389      22.860  44.532  39.068  1.00  1.76           H  
ATOM   6045 1HH1 ARG A 389      22.294  43.651  42.577  1.00  1.76           H  
ATOM   6046 2HH1 ARG A 389      21.057  42.501  42.123  1.00  1.76           H  
ATOM   6047 1HH2 ARG A 389      21.203  42.985  38.682  1.00  1.76           H  
ATOM   6048 2HH2 ARG A 389      20.442  42.097  40.016  1.00  1.76           H  
ATOM   6049  N   HIS A 390      23.542  50.277  40.961  1.00  1.93           N  
ATOM   6050  CA  HIS A 390      22.365  51.057  40.624  1.00  1.93           C  
ATOM   6051  C   HIS A 390      22.714  52.476  40.165  1.00  1.93           C  
ATOM   6052  O   HIS A 390      22.466  53.452  40.873  1.00  1.93           O  
ATOM   6053  CB  HIS A 390      21.451  51.060  41.832  1.00  1.93           C  
ATOM   6054  CG  HIS A 390      21.046  49.659  42.195  1.00  1.93           C  
ATOM   6055  ND1 HIS A 390      20.466  48.795  41.289  1.00  1.93           N  
ATOM   6056  CD2 HIS A 390      21.177  48.958  43.351  1.00  1.93           C  
ATOM   6057  CE1 HIS A 390      20.251  47.629  41.874  1.00  1.93           C  
ATOM   6058  NE2 HIS A 390      20.676  47.705  43.123  1.00  1.93           N  
ATOM   6059  H   HIS A 390      23.843  50.200  41.920  1.00  1.93           H  
ATOM   6060  HA  HIS A 390      21.836  50.571  39.805  1.00  1.93           H  
ATOM   6061 1HB  HIS A 390      21.958  51.514  42.674  1.00  1.93           H  
ATOM   6062 2HB  HIS A 390      20.556  51.645  41.620  1.00  1.93           H  
ATOM   6063  HD1 HIS A 390      20.255  48.996  40.330  1.00  1.93           H  
ATOM   6064  HD2 HIS A 390      21.583  49.203  44.329  1.00  1.93           H  
ATOM   6065  HE1 HIS A 390      19.796  46.807  41.321  1.00  1.93           H  
ATOM   6066  N   SER A 391      23.299  52.561  38.969  1.00  2.02           N  
ATOM   6067  CA  SER A 391      23.769  53.820  38.381  1.00  2.02           C  
ATOM   6068  C   SER A 391      22.905  54.247  37.177  1.00  2.02           C  
ATOM   6069  O   SER A 391      21.922  54.984  37.328  1.00  2.02           O  
ATOM   6070  CB  SER A 391      25.242  53.689  37.998  1.00  2.02           C  
ATOM   6071  OG  SER A 391      25.430  52.709  37.013  1.00  2.02           O  
ATOM   6072  H   SER A 391      23.455  51.674  38.486  1.00  2.02           H  
ATOM   6073  HA  SER A 391      23.692  54.600  39.139  1.00  2.02           H  
ATOM   6074 1HB  SER A 391      25.608  54.651  37.633  1.00  2.02           H  
ATOM   6075 2HB  SER A 391      25.826  53.431  38.880  1.00  2.02           H  
ATOM   6076  HG  SER A 391      25.223  51.855  37.439  1.00  2.02           H  
ATOM   6077  N   GLY A 392      23.266  53.797  35.976  1.00  2.00           N  
ATOM   6078  CA  GLY A 392      22.504  54.141  34.783  1.00  2.00           C  
ATOM   6079  C   GLY A 392      22.480  55.646  34.585  1.00  2.00           C  
ATOM   6080  O   GLY A 392      23.512  56.292  34.512  1.00  2.00           O  
ATOM   6081  H   GLY A 392      24.080  53.200  35.909  1.00  2.00           H  
ATOM   6082 1HA  GLY A 392      22.958  53.666  33.911  1.00  2.00           H  
ATOM   6083 2HA  GLY A 392      21.490  53.754  34.865  1.00  2.00           H  
ATOM   6084  N   ASP A 393      21.292  56.212  34.522  1.00  1.85           N  
ATOM   6085  CA  ASP A 393      21.135  57.646  34.312  1.00  1.85           C  
ATOM   6086  C   ASP A 393      21.643  58.549  35.457  1.00  1.85           C  
ATOM   6087  O   ASP A 393      21.834  59.750  35.253  1.00  1.85           O  
ATOM   6088  CB  ASP A 393      19.663  57.958  34.051  1.00  1.85           C  
ATOM   6089  CG  ASP A 393      19.217  57.454  32.700  1.00  1.85           C  
ATOM   6090  OD1 ASP A 393      20.073  57.117  31.925  1.00  1.85           O  
ATOM   6091  OD2 ASP A 393      18.039  57.398  32.454  1.00  1.85           O  
ATOM   6092  H   ASP A 393      20.470  55.632  34.614  1.00  1.85           H  
ATOM   6093  HA  ASP A 393      21.692  57.903  33.416  1.00  1.85           H  
ATOM   6094 1HB  ASP A 393      19.048  57.500  34.828  1.00  1.85           H  
ATOM   6095 2HB  ASP A 393      19.506  59.035  34.097  1.00  1.85           H  
ATOM   6096  N   SER A 394      21.784  58.014  36.674  1.00  1.65           N  
ATOM   6097  CA  SER A 394      22.148  58.862  37.812  1.00  1.65           C  
ATOM   6098  C   SER A 394      23.514  59.549  37.693  1.00  1.65           C  
ATOM   6099  O   SER A 394      24.522  58.905  37.408  1.00  1.65           O  
ATOM   6100  CB  SER A 394      22.142  58.034  39.079  1.00  1.65           C  
ATOM   6101  OG  SER A 394      22.528  58.804  40.190  1.00  1.65           O  
ATOM   6102  H   SER A 394      21.664  57.008  36.812  1.00  1.65           H  
ATOM   6103  HA  SER A 394      21.388  59.639  37.900  1.00  1.65           H  
ATOM   6104 1HB  SER A 394      21.152  57.613  39.243  1.00  1.65           H  
ATOM   6105 2HB  SER A 394      22.833  57.198  38.957  1.00  1.65           H  
ATOM   6106  HG  SER A 394      23.323  59.297  39.920  1.00  1.65           H  
ATOM   6107  N   LEU A 395      23.547  60.847  38.023  1.00  1.46           N  
ATOM   6108  CA  LEU A 395      24.786  61.639  38.094  1.00  1.46           C  
ATOM   6109  C   LEU A 395      25.640  61.092  39.226  1.00  1.46           C  
ATOM   6110  O   LEU A 395      25.107  60.876  40.318  1.00  1.46           O  
ATOM   6111  CB  LEU A 395      24.479  63.127  38.384  1.00  1.46           C  
ATOM   6112  CG  LEU A 395      25.694  64.076  38.420  1.00  1.46           C  
ATOM   6113  CD1 LEU A 395      26.267  64.190  37.061  1.00  1.46           C  
ATOM   6114  CD2 LEU A 395      25.294  65.444  38.951  1.00  1.46           C  
ATOM   6115  H   LEU A 395      22.669  61.303  38.232  1.00  1.46           H  
ATOM   6116  HA  LEU A 395      25.336  61.542  37.158  1.00  1.46           H  
ATOM   6117 1HB  LEU A 395      23.798  63.496  37.617  1.00  1.46           H  
ATOM   6118 2HB  LEU A 395      23.979  63.196  39.350  1.00  1.46           H  
ATOM   6119  HG  LEU A 395      26.445  63.644  39.055  1.00  1.46           H  
ATOM   6120 1HD1 LEU A 395      27.142  64.827  37.070  1.00  1.46           H  
ATOM   6121 2HD1 LEU A 395      26.536  63.215  36.732  1.00  1.46           H  
ATOM   6122 3HD1 LEU A 395      25.519  64.613  36.395  1.00  1.46           H  
ATOM   6123 1HD2 LEU A 395      26.170  66.094  38.975  1.00  1.46           H  
ATOM   6124 2HD2 LEU A 395      24.536  65.880  38.300  1.00  1.46           H  
ATOM   6125 3HD2 LEU A 395      24.892  65.339  39.959  1.00  1.46           H  
ATOM   6126  N   ARG A 396      26.934  60.848  38.997  1.00  1.34           N  
ATOM   6127  CA  ARG A 396      27.758  60.337  40.090  1.00  1.34           C  
ATOM   6128  C   ARG A 396      28.975  61.180  40.423  1.00  1.34           C  
ATOM   6129  O   ARG A 396      29.648  61.723  39.542  1.00  1.34           O  
ATOM   6130  CB  ARG A 396      28.249  58.924  39.812  1.00  1.34           C  
ATOM   6131  CG  ARG A 396      27.179  57.857  39.685  1.00  1.34           C  
ATOM   6132  CD  ARG A 396      26.508  57.637  41.000  1.00  1.34           C  
ATOM   6133  NE  ARG A 396      27.435  57.129  42.028  1.00  1.34           N  
ATOM   6134  CZ  ARG A 396      27.125  57.013  43.344  1.00  1.34           C  
ATOM   6135  NH1 ARG A 396      25.931  57.371  43.765  1.00  1.34           N  
ATOM   6136  NH2 ARG A 396      27.991  56.536  44.228  1.00  1.34           N  
ATOM   6137  H   ARG A 396      27.345  61.028  38.079  1.00  1.34           H  
ATOM   6138  HA  ARG A 396      27.139  60.294  40.984  1.00  1.34           H  
ATOM   6139 1HB  ARG A 396      28.845  58.918  38.905  1.00  1.34           H  
ATOM   6140 2HB  ARG A 396      28.889  58.629  40.624  1.00  1.34           H  
ATOM   6141 1HG  ARG A 396      26.435  58.155  38.949  1.00  1.34           H  
ATOM   6142 2HG  ARG A 396      27.633  56.920  39.383  1.00  1.34           H  
ATOM   6143 1HD  ARG A 396      26.091  58.581  41.354  1.00  1.34           H  
ATOM   6144 2HD  ARG A 396      25.701  56.912  40.879  1.00  1.34           H  
ATOM   6145  HE  ARG A 396      28.360  56.847  41.734  1.00  1.34           H  
ATOM   6146 1HH1 ARG A 396      25.248  57.731  43.113  1.00  1.34           H  
ATOM   6147 2HH1 ARG A 396      25.694  57.277  44.742  1.00  1.34           H  
ATOM   6148 1HH2 ARG A 396      28.939  56.218  43.974  1.00  1.34           H  
ATOM   6149 2HH2 ARG A 396      27.715  56.461  45.194  1.00  1.34           H  
ATOM   6150  N   GLN A 397      29.286  61.231  41.722  1.00  1.29           N  
ATOM   6151  CA  GLN A 397      30.499  61.885  42.190  1.00  1.29           C  
ATOM   6152  C   GLN A 397      31.589  60.833  42.285  1.00  1.29           C  
ATOM   6153  O   GLN A 397      31.377  59.766  42.877  1.00  1.29           O  
ATOM   6154  CB  GLN A 397      30.343  62.512  43.593  1.00  1.29           C  
ATOM   6155  CG  GLN A 397      31.601  63.325  44.069  1.00  1.29           C  
ATOM   6156  CD  GLN A 397      31.542  63.826  45.565  1.00  1.29           C  
ATOM   6157  OE1 GLN A 397      32.414  63.408  46.389  1.00  1.29           O  
ATOM   6158  NE2 GLN A 397      30.540  64.650  45.911  1.00  1.29           N  
ATOM   6159  H   GLN A 397      28.672  60.794  42.394  1.00  1.29           H  
ATOM   6160  HA  GLN A 397      30.803  62.648  41.477  1.00  1.29           H  
ATOM   6161 1HB  GLN A 397      29.495  63.170  43.608  1.00  1.29           H  
ATOM   6162 2HB  GLN A 397      30.147  61.731  44.319  1.00  1.29           H  
ATOM   6163 1HG  GLN A 397      32.491  62.721  43.950  1.00  1.29           H  
ATOM   6164 2HG  GLN A 397      31.675  64.203  43.423  1.00  1.29           H  
ATOM   6165 1HE2 GLN A 397      30.398  64.965  46.881  1.00  1.29           H  
ATOM   6166 2HE2 GLN A 397      29.868  64.958  45.237  1.00  1.29           H  
ATOM   6167  N   MET A 398      32.735  61.126  41.719  1.00  1.31           N  
ATOM   6168  CA  MET A 398      33.876  60.246  41.797  1.00  1.31           C  
ATOM   6169  C   MET A 398      35.029  60.994  42.451  1.00  1.31           C  
ATOM   6170  O   MET A 398      35.178  62.202  42.278  1.00  1.31           O  
ATOM   6171  CB  MET A 398      34.215  59.737  40.400  1.00  1.31           C  
ATOM   6172  CG  MET A 398      33.102  58.854  39.777  1.00  1.31           C  
ATOM   6173  SD  MET A 398      33.000  57.222  40.568  1.00  1.31           S  
ATOM   6174  CE  MET A 398      31.258  56.895  40.636  1.00  1.31           C  
ATOM   6175  H   MET A 398      32.816  61.998  41.209  1.00  1.31           H  
ATOM   6176  HA  MET A 398      33.636  59.397  42.423  1.00  1.31           H  
ATOM   6177 1HB  MET A 398      34.412  60.577  39.735  1.00  1.31           H  
ATOM   6178 2HB  MET A 398      35.121  59.140  40.470  1.00  1.31           H  
ATOM   6179 1HG  MET A 398      32.135  59.345  39.859  1.00  1.31           H  
ATOM   6180 2HG  MET A 398      33.312  58.704  38.720  1.00  1.31           H  
ATOM   6181 1HE  MET A 398      31.088  55.915  41.079  1.00  1.31           H  
ATOM   6182 2HE  MET A 398      30.791  57.652  41.252  1.00  1.31           H  
ATOM   6183 3HE  MET A 398      30.845  56.926  39.648  1.00  1.31           H  
ATOM   6184  N   TYR A 399      35.834  60.310  43.237  1.00  1.39           N  
ATOM   6185  CA  TYR A 399      36.995  60.976  43.810  1.00  1.39           C  
ATOM   6186  C   TYR A 399      38.174  60.731  42.898  1.00  1.39           C  
ATOM   6187  O   TYR A 399      38.502  59.581  42.599  1.00  1.39           O  
ATOM   6188  CB  TYR A 399      37.302  60.504  45.228  1.00  1.39           C  
ATOM   6189  CG  TYR A 399      38.473  61.259  45.870  1.00  1.39           C  
ATOM   6190  CD1 TYR A 399      38.306  62.584  46.250  1.00  1.39           C  
ATOM   6191  CD2 TYR A 399      39.688  60.646  46.085  1.00  1.39           C  
ATOM   6192  CE1 TYR A 399      39.325  63.283  46.844  1.00  1.39           C  
ATOM   6193  CE2 TYR A 399      40.708  61.359  46.676  1.00  1.39           C  
ATOM   6194  CZ  TYR A 399      40.529  62.665  47.064  1.00  1.39           C  
ATOM   6195  OH  TYR A 399      41.549  63.361  47.688  1.00  1.39           O  
ATOM   6196  H   TYR A 399      35.666  59.323  43.386  1.00  1.39           H  
ATOM   6197  HA  TYR A 399      36.824  62.046  43.842  1.00  1.39           H  
ATOM   6198 1HB  TYR A 399      36.423  60.623  45.861  1.00  1.39           H  
ATOM   6199 2HB  TYR A 399      37.552  59.454  45.205  1.00  1.39           H  
ATOM   6200  HD1 TYR A 399      37.365  63.069  46.083  1.00  1.39           H  
ATOM   6201  HD2 TYR A 399      39.844  59.606  45.792  1.00  1.39           H  
ATOM   6202  HE1 TYR A 399      39.172  64.319  47.143  1.00  1.39           H  
ATOM   6203  HE2 TYR A 399      41.649  60.885  46.835  1.00  1.39           H  
ATOM   6204  HH  TYR A 399      41.244  64.250  47.903  1.00  1.39           H  
ATOM   6205  N   VAL A 400      38.806  61.799  42.442  1.00  1.52           N  
ATOM   6206  CA  VAL A 400      39.938  61.639  41.561  1.00  1.52           C  
ATOM   6207  C   VAL A 400      41.208  61.886  42.337  1.00  1.52           C  
ATOM   6208  O   VAL A 400      41.689  63.023  42.455  1.00  1.52           O  
ATOM   6209  CB  VAL A 400      39.842  62.612  40.385  1.00  1.52           C  
ATOM   6210  CG1 VAL A 400      41.029  62.395  39.441  1.00  1.52           C  
ATOM   6211  CG2 VAL A 400      38.498  62.425  39.690  1.00  1.52           C  
ATOM   6212  H   VAL A 400      38.510  62.733  42.718  1.00  1.52           H  
ATOM   6213  HA  VAL A 400      39.953  60.620  41.173  1.00  1.52           H  
ATOM   6214  HB  VAL A 400      39.906  63.637  40.762  1.00  1.52           H  
ATOM   6215 1HG1 VAL A 400      40.968  63.096  38.615  1.00  1.52           H  
ATOM   6216 2HG1 VAL A 400      41.958  62.547  39.978  1.00  1.52           H  
ATOM   6217 3HG1 VAL A 400      41.002  61.377  39.051  1.00  1.52           H  
ATOM   6218 1HG2 VAL A 400      38.416  63.130  38.863  1.00  1.52           H  
ATOM   6219 2HG2 VAL A 400      38.418  61.405  39.312  1.00  1.52           H  
ATOM   6220 3HG2 VAL A 400      37.688  62.613  40.404  1.00  1.52           H  
ATOM   6221  N   ASP A 401      41.758  60.796  42.840  1.00  1.64           N  
ATOM   6222  CA  ASP A 401      42.947  60.807  43.665  1.00  1.64           C  
ATOM   6223  C   ASP A 401      44.088  61.598  43.066  1.00  1.64           C  
ATOM   6224  O   ASP A 401      44.581  62.514  43.691  1.00  1.64           O  
ATOM   6225  CB  ASP A 401      43.318  59.376  43.983  1.00  1.64           C  
ATOM   6226  CG  ASP A 401      43.434  58.452  42.773  1.00  1.64           C  
ATOM   6227  OD1 ASP A 401      43.561  58.869  41.633  1.00  1.64           O  
ATOM   6228  OD2 ASP A 401      43.321  57.290  43.016  1.00  1.64           O  
ATOM   6229  H   ASP A 401      41.282  59.919  42.673  1.00  1.64           H  
ATOM   6230  HA  ASP A 401      42.697  61.283  44.611  1.00  1.64           H  
ATOM   6231 1HB  ASP A 401      44.281  59.383  44.487  1.00  1.64           H  
ATOM   6232 2HB  ASP A 401      42.582  58.961  44.672  1.00  1.64           H  
ATOM   6233  N   GLN A 402      44.384  61.386  41.801  1.00  1.72           N  
ATOM   6234  CA  GLN A 402      45.484  62.097  41.148  1.00  1.72           C  
ATOM   6235  C   GLN A 402      45.318  63.620  41.195  1.00  1.72           C  
ATOM   6236  O   GLN A 402      46.312  64.351  41.154  1.00  1.72           O  
ATOM   6237  CB  GLN A 402      45.605  61.665  39.683  1.00  1.72           C  
ATOM   6238  CG  GLN A 402      46.083  60.238  39.503  1.00  1.72           C  
ATOM   6239  CD  GLN A 402      46.105  59.794  38.063  1.00  1.72           C  
ATOM   6240  OE1 GLN A 402      46.787  60.380  37.213  1.00  1.72           O  
ATOM   6241  NE2 GLN A 402      45.327  58.761  37.777  1.00  1.72           N  
ATOM   6242  H   GLN A 402      43.917  60.603  41.347  1.00  1.72           H  
ATOM   6243  HA  GLN A 402      46.407  61.843  41.671  1.00  1.72           H  
ATOM   6244 1HB  GLN A 402      44.636  61.772  39.192  1.00  1.72           H  
ATOM   6245 2HB  GLN A 402      46.306  62.321  39.175  1.00  1.72           H  
ATOM   6246 1HG  GLN A 402      47.089  60.149  39.905  1.00  1.72           H  
ATOM   6247 2HG  GLN A 402      45.409  59.578  40.053  1.00  1.72           H  
ATOM   6248 1HE2 GLN A 402      45.261  58.394  36.821  1.00  1.72           H  
ATOM   6249 2HE2 GLN A 402      44.774  58.339  38.496  1.00  1.72           H  
ATOM   6250  N   LEU A 403      44.071  64.107  41.208  1.00  1.73           N  
ATOM   6251  CA  LEU A 403      43.836  65.539  41.238  1.00  1.73           C  
ATOM   6252  C   LEU A 403      43.439  65.993  42.645  1.00  1.73           C  
ATOM   6253  O   LEU A 403      43.194  67.179  42.887  1.00  1.73           O  
ATOM   6254  CB  LEU A 403      42.783  65.922  40.209  1.00  1.73           C  
ATOM   6255  CG  LEU A 403      43.154  65.556  38.782  1.00  1.73           C  
ATOM   6256  CD1 LEU A 403      42.028  65.949  37.850  1.00  1.73           C  
ATOM   6257  CD2 LEU A 403      44.455  66.235  38.425  1.00  1.73           C  
ATOM   6258  H   LEU A 403      43.274  63.481  41.289  1.00  1.73           H  
ATOM   6259  HA  LEU A 403      44.757  66.039  40.967  1.00  1.73           H  
ATOM   6260 1HB  LEU A 403      41.857  65.403  40.456  1.00  1.73           H  
ATOM   6261 2HB  LEU A 403      42.621  66.996  40.261  1.00  1.73           H  
ATOM   6262  HG  LEU A 403      43.284  64.478  38.707  1.00  1.73           H  
ATOM   6263 1HD1 LEU A 403      42.293  65.672  36.828  1.00  1.73           H  
ATOM   6264 2HD1 LEU A 403      41.118  65.434  38.143  1.00  1.73           H  
ATOM   6265 3HD1 LEU A 403      41.877  67.017  37.904  1.00  1.73           H  
ATOM   6266 1HD2 LEU A 403      44.741  65.971  37.405  1.00  1.73           H  
ATOM   6267 2HD2 LEU A 403      44.336  67.306  38.503  1.00  1.73           H  
ATOM   6268 3HD2 LEU A 403      45.239  65.915  39.112  1.00  1.73           H  
ATOM   6269  N   TYR A 404      43.338  65.025  43.562  1.00  1.67           N  
ATOM   6270  CA  TYR A 404      42.972  65.226  44.957  1.00  1.67           C  
ATOM   6271  C   TYR A 404      41.701  66.031  45.131  1.00  1.67           C  
ATOM   6272  O   TYR A 404      41.614  66.906  45.988  1.00  1.67           O  
ATOM   6273  CB  TYR A 404      44.174  65.795  45.698  1.00  1.67           C  
ATOM   6274  CG  TYR A 404      45.262  64.738  45.680  1.00  1.67           C  
ATOM   6275  CD1 TYR A 404      46.267  64.752  44.712  1.00  1.67           C  
ATOM   6276  CD2 TYR A 404      45.215  63.711  46.618  1.00  1.67           C  
ATOM   6277  CE1 TYR A 404      47.206  63.731  44.681  1.00  1.67           C  
ATOM   6278  CE2 TYR A 404      46.148  62.704  46.592  1.00  1.67           C  
ATOM   6279  CZ  TYR A 404      47.136  62.698  45.626  1.00  1.67           C  
ATOM   6280  OH  TYR A 404      48.042  61.660  45.583  1.00  1.67           O  
ATOM   6281  H   TYR A 404      43.533  64.068  43.289  1.00  1.67           H  
ATOM   6282  HA  TYR A 404      42.778  64.238  45.379  1.00  1.67           H  
ATOM   6283 1HB  TYR A 404      44.539  66.697  45.207  1.00  1.67           H  
ATOM   6284 2HB  TYR A 404      43.920  66.031  46.730  1.00  1.67           H  
ATOM   6285  HD1 TYR A 404      46.300  65.542  43.965  1.00  1.67           H  
ATOM   6286  HD2 TYR A 404      44.421  63.694  47.364  1.00  1.67           H  
ATOM   6287  HE1 TYR A 404      47.981  63.721  43.913  1.00  1.67           H  
ATOM   6288  HE2 TYR A 404      46.092  61.901  47.317  1.00  1.67           H  
ATOM   6289  HH  TYR A 404      48.285  61.471  44.641  1.00  1.67           H  
ATOM   6290  N   ARG A 405      40.699  65.705  44.325  1.00  1.54           N  
ATOM   6291  CA  ARG A 405      39.429  66.415  44.365  1.00  1.54           C  
ATOM   6292  C   ARG A 405      38.313  65.520  43.884  1.00  1.54           C  
ATOM   6293  O   ARG A 405      38.568  64.446  43.338  1.00  1.54           O  
ATOM   6294  CB  ARG A 405      39.481  67.632  43.459  1.00  1.54           C  
ATOM   6295  CG  ARG A 405      39.631  67.270  41.987  1.00  1.54           C  
ATOM   6296  CD  ARG A 405      39.774  68.442  41.097  1.00  1.54           C  
ATOM   6297  NE  ARG A 405      39.838  68.031  39.723  1.00  1.54           N  
ATOM   6298  CZ  ARG A 405      38.749  67.905  38.952  1.00  1.54           C  
ATOM   6299  NH1 ARG A 405      37.582  68.230  39.441  1.00  1.54           N  
ATOM   6300  NH2 ARG A 405      38.838  67.463  37.722  1.00  1.54           N  
ATOM   6301  H   ARG A 405      40.862  64.951  43.654  1.00  1.54           H  
ATOM   6302  HA  ARG A 405      39.223  66.726  45.388  1.00  1.54           H  
ATOM   6303 1HB  ARG A 405      38.576  68.225  43.572  1.00  1.54           H  
ATOM   6304 2HB  ARG A 405      40.315  68.250  43.747  1.00  1.54           H  
ATOM   6305 1HG  ARG A 405      40.509  66.654  41.882  1.00  1.54           H  
ATOM   6306 2HG  ARG A 405      38.755  66.705  41.658  1.00  1.54           H  
ATOM   6307 1HD  ARG A 405      38.913  69.099  41.219  1.00  1.54           H  
ATOM   6308 2HD  ARG A 405      40.689  68.974  41.331  1.00  1.54           H  
ATOM   6309  HE  ARG A 405      40.733  67.773  39.338  1.00  1.54           H  
ATOM   6310 1HH1 ARG A 405      37.504  68.582  40.384  1.00  1.54           H  
ATOM   6311 2HH1 ARG A 405      36.735  68.133  38.866  1.00  1.54           H  
ATOM   6312 1HH2 ARG A 405      39.731  67.188  37.350  1.00  1.54           H  
ATOM   6313 2HH2 ARG A 405      37.992  67.376  37.162  1.00  1.54           H  
ATOM   6314  N   THR A 406      37.087  65.956  44.098  1.00  1.39           N  
ATOM   6315  CA  THR A 406      35.943  65.221  43.596  1.00  1.39           C  
ATOM   6316  C   THR A 406      35.579  65.714  42.193  1.00  1.39           C  
ATOM   6317  O   THR A 406      35.813  66.885  41.883  1.00  1.39           O  
ATOM   6318  CB  THR A 406      34.764  65.416  44.559  1.00  1.39           C  
ATOM   6319  OG1 THR A 406      34.444  66.817  44.631  1.00  1.39           O  
ATOM   6320  CG2 THR A 406      35.126  64.906  45.964  1.00  1.39           C  
ATOM   6321  H   THR A 406      36.941  66.827  44.589  1.00  1.39           H  
ATOM   6322  HA  THR A 406      36.191  64.167  43.532  1.00  1.39           H  
ATOM   6323  HB  THR A 406      33.912  64.885  44.189  1.00  1.39           H  
ATOM   6324  HG1 THR A 406      33.775  66.958  45.313  1.00  1.39           H  
ATOM   6325 1HG2 THR A 406      34.287  65.067  46.639  1.00  1.39           H  
ATOM   6326 2HG2 THR A 406      35.342  63.846  45.909  1.00  1.39           H  
ATOM   6327 3HG2 THR A 406      35.994  65.441  46.346  1.00  1.39           H  
ATOM   6328  N   SER A 407      34.949  64.841  41.399  1.00  1.25           N  
ATOM   6329  CA  SER A 407      34.436  65.157  40.065  1.00  1.25           C  
ATOM   6330  C   SER A 407      33.069  64.573  39.760  1.00  1.25           C  
ATOM   6331  O   SER A 407      32.752  63.460  40.175  1.00  1.25           O  
ATOM   6332  CB  SER A 407      35.376  64.685  38.975  1.00  1.25           C  
ATOM   6333  OG  SER A 407      36.520  65.464  38.905  1.00  1.25           O  
ATOM   6334  H   SER A 407      34.845  63.893  41.739  1.00  1.25           H  
ATOM   6335  HA  SER A 407      34.368  66.233  40.006  1.00  1.25           H  
ATOM   6336 1HB  SER A 407      35.652  63.652  39.173  1.00  1.25           H  
ATOM   6337 2HB  SER A 407      34.862  64.705  38.040  1.00  1.25           H  
ATOM   6338  HG  SER A 407      36.168  66.358  38.636  1.00  1.25           H  
ATOM   6339  N   TYR A 408      32.276  65.292  38.972  1.00  1.15           N  
ATOM   6340  CA  TYR A 408      30.980  64.742  38.561  1.00  1.15           C  
ATOM   6341  C   TYR A 408      30.886  64.282  37.116  1.00  1.15           C  
ATOM   6342  O   TYR A 408      31.114  65.057  36.178  1.00  1.15           O  
ATOM   6343  CB  TYR A 408      29.869  65.722  38.852  1.00  1.15           C  
ATOM   6344  CG  TYR A 408      29.577  65.859  40.291  1.00  1.15           C  
ATOM   6345  CD1 TYR A 408      30.274  66.746  41.084  1.00  1.15           C  
ATOM   6346  CD2 TYR A 408      28.592  65.072  40.825  1.00  1.15           C  
ATOM   6347  CE1 TYR A 408      29.959  66.841  42.421  1.00  1.15           C  
ATOM   6348  CE2 TYR A 408      28.271  65.162  42.135  1.00  1.15           C  
ATOM   6349  CZ  TYR A 408      28.944  66.042  42.939  1.00  1.15           C  
ATOM   6350  OH  TYR A 408      28.623  66.125  44.261  1.00  1.15           O  
ATOM   6351  H   TYR A 408      32.595  66.230  38.694  1.00  1.15           H  
ATOM   6352  HA  TYR A 408      30.789  63.864  39.172  1.00  1.15           H  
ATOM   6353 1HB  TYR A 408      30.132  66.705  38.454  1.00  1.15           H  
ATOM   6354 2HB  TYR A 408      28.966  65.396  38.355  1.00  1.15           H  
ATOM   6355  HD1 TYR A 408      31.067  67.368  40.654  1.00  1.15           H  
ATOM   6356  HD2 TYR A 408      28.072  64.378  40.195  1.00  1.15           H  
ATOM   6357  HE1 TYR A 408      30.499  67.538  43.061  1.00  1.15           H  
ATOM   6358  HE2 TYR A 408      27.482  64.530  42.546  1.00  1.15           H  
ATOM   6359  HH  TYR A 408      29.072  66.881  44.653  1.00  1.15           H  
ATOM   6360  N   LEU A 409      30.516  63.010  36.966  1.00  1.10           N  
ATOM   6361  CA  LEU A 409      30.353  62.375  35.667  1.00  1.10           C  
ATOM   6362  C   LEU A 409      28.880  62.050  35.436  1.00  1.10           C  
ATOM   6363  O   LEU A 409      28.192  61.518  36.319  1.00  1.10           O  
ATOM   6364  CB  LEU A 409      31.222  61.125  35.547  1.00  1.10           C  
ATOM   6365  CG  LEU A 409      32.733  61.364  35.249  1.00  1.10           C  
ATOM   6366  CD1 LEU A 409      33.496  61.613  36.566  1.00  1.10           C  
ATOM   6367  CD2 LEU A 409      33.292  60.167  34.469  1.00  1.10           C  
ATOM   6368  H   LEU A 409      30.326  62.466  37.811  1.00  1.10           H  
ATOM   6369  HA  LEU A 409      30.664  63.076  34.898  1.00  1.10           H  
ATOM   6370 1HB  LEU A 409      31.150  60.575  36.483  1.00  1.10           H  
ATOM   6371 2HB  LEU A 409      30.825  60.521  34.746  1.00  1.10           H  
ATOM   6372  HG  LEU A 409      32.842  62.248  34.642  1.00  1.10           H  
ATOM   6373 1HD1 LEU A 409      34.548  61.797  36.347  1.00  1.10           H  
ATOM   6374 2HD1 LEU A 409      33.086  62.475  37.080  1.00  1.10           H  
ATOM   6375 3HD1 LEU A 409      33.407  60.740  37.210  1.00  1.10           H  
ATOM   6376 1HD2 LEU A 409      34.344  60.338  34.243  1.00  1.10           H  
ATOM   6377 2HD2 LEU A 409      33.197  59.271  35.066  1.00  1.10           H  
ATOM   6378 3HD2 LEU A 409      32.736  60.042  33.534  1.00  1.10           H  
ATOM   6379  N   GLN A 410      28.392  62.394  34.253  1.00  1.11           N  
ATOM   6380  CA  GLN A 410      26.980  62.269  33.917  1.00  1.11           C  
ATOM   6381  C   GLN A 410      26.703  61.341  32.762  1.00  1.11           C  
ATOM   6382  O   GLN A 410      27.411  61.368  31.754  1.00  1.11           O  
ATOM   6383  CB  GLN A 410      26.441  63.651  33.576  1.00  1.11           C  
ATOM   6384  CG  GLN A 410      24.971  63.724  33.306  1.00  1.11           C  
ATOM   6385  CD  GLN A 410      24.552  65.142  33.136  1.00  1.11           C  
ATOM   6386  OE1 GLN A 410      25.191  66.025  33.740  1.00  1.11           O  
ATOM   6387  NE2 GLN A 410      23.510  65.382  32.337  1.00  1.11           N  
ATOM   6388  H   GLN A 410      29.030  62.794  33.567  1.00  1.11           H  
ATOM   6389  HA  GLN A 410      26.448  61.877  34.782  1.00  1.11           H  
ATOM   6390 1HB  GLN A 410      26.697  64.355  34.350  1.00  1.11           H  
ATOM   6391 2HB  GLN A 410      26.943  63.998  32.677  1.00  1.11           H  
ATOM   6392 1HG  GLN A 410      24.744  63.190  32.385  1.00  1.11           H  
ATOM   6393 2HG  GLN A 410      24.424  63.287  34.142  1.00  1.11           H  
ATOM   6394 1HE2 GLN A 410      23.184  66.310  32.174  1.00  1.11           H  
ATOM   6395 2HE2 GLN A 410      23.045  64.617  31.885  1.00  1.11           H  
ATOM   6396  N   ALA A 411      25.687  60.497  32.906  1.00  1.19           N  
ATOM   6397  CA  ALA A 411      25.343  59.593  31.822  1.00  1.19           C  
ATOM   6398  C   ALA A 411      25.022  60.401  30.585  1.00  1.19           C  
ATOM   6399  O   ALA A 411      24.293  61.390  30.662  1.00  1.19           O  
ATOM   6400  CB  ALA A 411      24.163  58.733  32.202  1.00  1.19           C  
ATOM   6401  H   ALA A 411      25.141  60.482  33.761  1.00  1.19           H  
ATOM   6402  HA  ALA A 411      26.190  58.950  31.609  1.00  1.19           H  
ATOM   6403 1HB  ALA A 411      23.925  58.075  31.388  1.00  1.19           H  
ATOM   6404 2HB  ALA A 411      24.399  58.147  33.080  1.00  1.19           H  
ATOM   6405 3HB  ALA A 411      23.308  59.368  32.414  1.00  1.19           H  
ATOM   6406  N   GLN A 412      25.543  59.966  29.452  1.00  1.38           N  
ATOM   6407  CA  GLN A 412      25.303  60.626  28.182  1.00  1.38           C  
ATOM   6408  C   GLN A 412      24.544  59.765  27.200  1.00  1.38           C  
ATOM   6409  O   GLN A 412      23.701  60.257  26.449  1.00  1.38           O  
ATOM   6410  CB  GLN A 412      26.629  60.973  27.531  1.00  1.38           C  
ATOM   6411  CG  GLN A 412      27.485  61.890  28.310  1.00  1.38           C  
ATOM   6412  CD  GLN A 412      26.915  63.282  28.492  1.00  1.38           C  
ATOM   6413  OE1 GLN A 412      26.584  63.956  27.508  1.00  1.38           O  
ATOM   6414  NE2 GLN A 412      26.807  63.729  29.730  1.00  1.38           N  
ATOM   6415  H   GLN A 412      26.153  59.162  29.482  1.00  1.38           H  
ATOM   6416  HA  GLN A 412      24.728  61.532  28.362  1.00  1.38           H  
ATOM   6417 1HB  GLN A 412      27.199  60.053  27.366  1.00  1.38           H  
ATOM   6418 2HB  GLN A 412      26.450  61.424  26.559  1.00  1.38           H  
ATOM   6419 1HG  GLN A 412      27.678  61.455  29.285  1.00  1.38           H  
ATOM   6420 2HG  GLN A 412      28.378  61.973  27.772  1.00  1.38           H  
ATOM   6421 1HE2 GLN A 412      26.443  64.641  29.907  1.00  1.38           H  
ATOM   6422 2HE2 GLN A 412      27.088  63.143  30.503  1.00  1.38           H  
ATOM   6423  N   TRP A 413      24.862  58.475  27.182  1.00  1.68           N  
ATOM   6424  CA  TRP A 413      24.283  57.624  26.152  1.00  1.68           C  
ATOM   6425  C   TRP A 413      24.376  56.140  26.460  1.00  1.68           C  
ATOM   6426  O   TRP A 413      25.327  55.662  27.082  1.00  1.68           O  
ATOM   6427  CB  TRP A 413      24.985  57.968  24.819  1.00  1.68           C  
ATOM   6428  CG  TRP A 413      24.517  57.259  23.587  1.00  1.68           C  
ATOM   6429  CD1 TRP A 413      25.231  56.368  22.852  1.00  1.68           C  
ATOM   6430  CD2 TRP A 413      23.229  57.362  22.945  1.00  1.68           C  
ATOM   6431  NE1 TRP A 413      24.488  55.925  21.793  1.00  1.68           N  
ATOM   6432  CE2 TRP A 413      23.260  56.513  21.834  1.00  1.68           C  
ATOM   6433  CE3 TRP A 413      22.070  58.094  23.217  1.00  1.68           C  
ATOM   6434  CZ2 TRP A 413      22.173  56.370  20.988  1.00  1.68           C  
ATOM   6435  CZ3 TRP A 413      20.978  57.952  22.368  1.00  1.68           C  
ATOM   6436  CH2 TRP A 413      21.028  57.111  21.283  1.00  1.68           C  
ATOM   6437  H   TRP A 413      25.545  58.113  27.847  1.00  1.68           H  
ATOM   6438  HA  TRP A 413      23.227  57.878  26.061  1.00  1.68           H  
ATOM   6439 1HB  TRP A 413      24.896  59.031  24.620  1.00  1.68           H  
ATOM   6440 2HB  TRP A 413      26.051  57.757  24.924  1.00  1.68           H  
ATOM   6441  HD1 TRP A 413      26.249  56.054  23.074  1.00  1.68           H  
ATOM   6442  HE1 TRP A 413      24.798  55.263  21.102  1.00  1.68           H  
ATOM   6443  HE3 TRP A 413      22.027  58.762  24.080  1.00  1.68           H  
ATOM   6444  HZ2 TRP A 413      22.196  55.707  20.120  1.00  1.68           H  
ATOM   6445  HZ3 TRP A 413      20.078  58.527  22.586  1.00  1.68           H  
ATOM   6446  HH2 TRP A 413      20.153  57.024  20.637  1.00  1.68           H  
ATOM   6447  N   ASP A 414      23.384  55.399  25.993  1.00  2.11           N  
ATOM   6448  CA  ASP A 414      23.388  53.951  26.125  1.00  2.11           C  
ATOM   6449  C   ASP A 414      24.572  53.387  25.369  1.00  2.11           C  
ATOM   6450  O   ASP A 414      24.948  53.915  24.328  1.00  2.11           O  
ATOM   6451  CB  ASP A 414      22.106  53.347  25.562  1.00  2.11           C  
ATOM   6452  CG  ASP A 414      20.861  53.646  26.401  1.00  2.11           C  
ATOM   6453  OD1 ASP A 414      20.993  54.170  27.478  1.00  2.11           O  
ATOM   6454  OD2 ASP A 414      19.786  53.341  25.946  1.00  2.11           O  
ATOM   6455  H   ASP A 414      22.621  55.848  25.505  1.00  2.11           H  
ATOM   6456  HA  ASP A 414      23.487  53.684  27.179  1.00  2.11           H  
ATOM   6457 1HB  ASP A 414      21.945  53.728  24.552  1.00  2.11           H  
ATOM   6458 2HB  ASP A 414      22.231  52.263  25.482  1.00  2.11           H  
ATOM   6459  N   SER A 415      25.140  52.297  25.842  1.00  2.67           N  
ATOM   6460  CA  SER A 415      26.228  51.705  25.100  1.00  2.67           C  
ATOM   6461  C   SER A 415      25.700  50.687  24.076  1.00  2.67           C  
ATOM   6462  O   SER A 415      24.525  50.711  23.709  1.00  2.67           O  
ATOM   6463  CB  SER A 415      27.258  51.108  26.030  1.00  2.67           C  
ATOM   6464  OG  SER A 415      28.397  50.752  25.346  1.00  2.67           O  
ATOM   6465  H   SER A 415      24.858  51.880  26.728  1.00  2.67           H  
ATOM   6466  HA  SER A 415      26.718  52.500  24.557  1.00  2.67           H  
ATOM   6467 1HB  SER A 415      27.501  51.821  26.822  1.00  2.67           H  
ATOM   6468 2HB  SER A 415      26.838  50.222  26.488  1.00  2.67           H  
ATOM   6469  HG  SER A 415      29.011  50.419  26.014  1.00  2.67           H  
ATOM   6470  N   GLU A 416      26.615  49.864  23.560  1.00  3.30           N  
ATOM   6471  CA  GLU A 416      26.436  48.895  22.458  1.00  3.30           C  
ATOM   6472  C   GLU A 416      26.211  49.605  21.120  1.00  3.30           C  
ATOM   6473  O   GLU A 416      25.794  49.002  20.132  1.00  3.30           O  
ATOM   6474  CB  GLU A 416      25.297  47.911  22.767  1.00  3.30           C  
ATOM   6475  CG  GLU A 416      25.528  47.070  24.036  1.00  3.30           C  
ATOM   6476  CD  GLU A 416      24.423  46.068  24.305  1.00  3.30           C  
ATOM   6477  OE1 GLU A 416      24.377  45.061  23.639  1.00  3.30           O  
ATOM   6478  OE2 GLU A 416      23.633  46.314  25.190  1.00  3.30           O  
ATOM   6479  H   GLU A 416      27.523  49.936  23.993  1.00  3.30           H  
ATOM   6480  HA  GLU A 416      27.336  48.303  22.354  1.00  3.30           H  
ATOM   6481 1HB  GLU A 416      24.351  48.431  22.864  1.00  3.30           H  
ATOM   6482 2HB  GLU A 416      25.191  47.217  21.935  1.00  3.30           H  
ATOM   6483 1HG  GLU A 416      26.474  46.535  23.940  1.00  3.30           H  
ATOM   6484 2HG  GLU A 416      25.614  47.744  24.888  1.00  3.30           H  
ATOM   6485  N   GLN A 417      26.557  50.891  21.109  1.00  3.83           N  
ATOM   6486  CA  GLN A 417      26.536  51.784  19.965  1.00  3.83           C  
ATOM   6487  C   GLN A 417      27.949  52.326  19.810  1.00  3.83           C  
ATOM   6488  O   GLN A 417      28.408  52.697  18.732  1.00  3.83           O  
ATOM   6489  CB  GLN A 417      25.558  52.936  20.232  1.00  3.83           C  
ATOM   6490  CG  GLN A 417      24.089  52.526  20.477  1.00  3.83           C  
ATOM   6491  CD  GLN A 417      23.420  51.910  19.262  1.00  3.83           C  
ATOM   6492  OE1 GLN A 417      23.445  52.497  18.175  1.00  3.83           O  
ATOM   6493  NE2 GLN A 417      22.804  50.746  19.431  1.00  3.83           N  
ATOM   6494  H   GLN A 417      26.878  51.285  21.978  1.00  3.83           H  
ATOM   6495  HA  GLN A 417      26.257  51.235  19.066  1.00  3.83           H  
ATOM   6496 1HB  GLN A 417      25.886  53.464  21.127  1.00  3.83           H  
ATOM   6497 2HB  GLN A 417      25.588  53.643  19.406  1.00  3.83           H  
ATOM   6498 1HG  GLN A 417      24.060  51.800  21.291  1.00  3.83           H  
ATOM   6499 2HG  GLN A 417      23.519  53.406  20.760  1.00  3.83           H  
ATOM   6500 1HE2 GLN A 417      22.345  50.305  18.657  1.00  3.83           H  
ATOM   6501 2HE2 GLN A 417      22.799  50.303  20.329  1.00  3.83           H  
ATOM   6502  N   VAL A 418      28.596  52.399  20.969  1.00  4.07           N  
ATOM   6503  CA  VAL A 418      29.904  53.014  21.197  1.00  4.07           C  
ATOM   6504  C   VAL A 418      30.917  52.050  21.818  1.00  4.07           C  
ATOM   6505  O   VAL A 418      31.907  52.475  22.406  1.00  4.07           O  
ATOM   6506  CB  VAL A 418      29.724  54.219  22.141  1.00  4.07           C  
ATOM   6507  CG1 VAL A 418      28.900  55.312  21.480  1.00  4.07           C  
ATOM   6508  CG2 VAL A 418      28.998  53.748  23.375  1.00  4.07           C  
ATOM   6509  H   VAL A 418      28.107  52.019  21.768  1.00  4.07           H  
ATOM   6510  HA  VAL A 418      30.291  53.361  20.238  1.00  4.07           H  
ATOM   6511  HB  VAL A 418      30.701  54.630  22.403  1.00  4.07           H  
ATOM   6512 1HG1 VAL A 418      28.784  56.146  22.179  1.00  4.07           H  
ATOM   6513 2HG1 VAL A 418      29.411  55.657  20.583  1.00  4.07           H  
ATOM   6514 3HG1 VAL A 418      27.919  54.931  21.214  1.00  4.07           H  
ATOM   6515 1HG2 VAL A 418      28.854  54.585  24.064  1.00  4.07           H  
ATOM   6516 2HG2 VAL A 418      28.039  53.363  23.066  1.00  4.07           H  
ATOM   6517 3HG2 VAL A 418      29.570  52.961  23.870  1.00  4.07           H  
ATOM   6518  N   VAL A 419      30.657  50.762  21.682  1.00  3.93           N  
ATOM   6519  CA  VAL A 419      31.475  49.712  22.288  1.00  3.93           C  
ATOM   6520  C   VAL A 419      32.790  49.249  21.685  1.00  3.93           C  
ATOM   6521  O   VAL A 419      33.770  49.341  22.396  1.00  3.93           O  
ATOM   6522  CB  VAL A 419      30.638  48.466  22.526  1.00  3.93           C  
ATOM   6523  CG1 VAL A 419      31.490  47.313  22.988  1.00  3.93           C  
ATOM   6524  CG2 VAL A 419      29.726  48.786  23.565  1.00  3.93           C  
ATOM   6525  H   VAL A 419      29.841  50.502  21.149  1.00  3.93           H  
ATOM   6526  HA  VAL A 419      31.725  50.083  23.283  1.00  3.93           H  
ATOM   6527  HB  VAL A 419      30.117  48.181  21.615  1.00  3.93           H  
ATOM   6528 1HG1 VAL A 419      30.862  46.470  23.175  1.00  3.93           H  
ATOM   6529 2HG1 VAL A 419      32.219  47.053  22.228  1.00  3.93           H  
ATOM   6530 3HG1 VAL A 419      32.005  47.579  23.901  1.00  3.93           H  
ATOM   6531 1HG2 VAL A 419      29.092  47.932  23.790  1.00  3.93           H  
ATOM   6532 2HG2 VAL A 419      30.288  49.065  24.454  1.00  3.93           H  
ATOM   6533 3HG2 VAL A 419      29.157  49.616  23.220  1.00  3.93           H  
ATOM   6534  N   PRO A 420      32.919  48.951  20.376  1.00  3.46           N  
ATOM   6535  CA  PRO A 420      33.966  48.116  19.736  1.00  3.46           C  
ATOM   6536  C   PRO A 420      35.429  48.130  20.242  1.00  3.46           C  
ATOM   6537  O   PRO A 420      36.202  47.249  19.865  1.00  3.46           O  
ATOM   6538  CB  PRO A 420      33.905  48.612  18.292  1.00  3.46           C  
ATOM   6539  CG  PRO A 420      32.473  49.059  18.100  1.00  3.46           C  
ATOM   6540  CD  PRO A 420      32.041  49.629  19.412  1.00  3.46           C  
ATOM   6541  HA  PRO A 420      33.602  47.074  19.767  1.00  3.46           H  
ATOM   6542 1HB  PRO A 420      34.630  49.430  18.150  1.00  3.46           H  
ATOM   6543 2HB  PRO A 420      34.198  47.804  17.606  1.00  3.46           H  
ATOM   6544 1HG  PRO A 420      32.410  49.793  17.282  1.00  3.46           H  
ATOM   6545 2HG  PRO A 420      31.855  48.201  17.798  1.00  3.46           H  
ATOM   6546 1HD  PRO A 420      32.203  50.717  19.435  1.00  3.46           H  
ATOM   6547 2HD  PRO A 420      30.995  49.346  19.561  1.00  3.46           H  
ATOM   6548  N   GLN A 421      35.841  49.113  21.037  1.00  2.84           N  
ATOM   6549  CA  GLN A 421      37.189  49.128  21.603  1.00  2.84           C  
ATOM   6550  C   GLN A 421      37.178  48.244  22.860  1.00  2.84           C  
ATOM   6551  O   GLN A 421      38.212  47.774  23.339  1.00  2.84           O  
ATOM   6552  CB  GLN A 421      37.609  50.550  21.967  1.00  2.84           C  
ATOM   6553  CG  GLN A 421      37.755  51.483  20.772  1.00  2.84           C  
ATOM   6554  CD  GLN A 421      38.164  52.896  21.177  1.00  2.84           C  
ATOM   6555  OE1 GLN A 421      37.874  53.351  22.287  1.00  2.84           O  
ATOM   6556  NE2 GLN A 421      38.842  53.596  20.273  1.00  2.84           N  
ATOM   6557  H   GLN A 421      35.183  49.815  21.335  1.00  2.84           H  
ATOM   6558  HA  GLN A 421      37.890  48.707  20.883  1.00  2.84           H  
ATOM   6559 1HB  GLN A 421      36.865  50.975  22.644  1.00  2.84           H  
ATOM   6560 2HB  GLN A 421      38.558  50.523  22.500  1.00  2.84           H  
ATOM   6561 1HG  GLN A 421      38.521  51.084  20.107  1.00  2.84           H  
ATOM   6562 2HG  GLN A 421      36.799  51.537  20.250  1.00  2.84           H  
ATOM   6563 1HE2 GLN A 421      39.139  54.529  20.481  1.00  2.84           H  
ATOM   6564 2HE2 GLN A 421      39.057  53.191  19.384  1.00  2.84           H  
ATOM   6565  N   LEU A 422      35.971  48.071  23.384  1.00  2.26           N  
ATOM   6566  CA  LEU A 422      35.631  47.326  24.585  1.00  2.26           C  
ATOM   6567  C   LEU A 422      34.887  46.037  24.259  1.00  2.26           C  
ATOM   6568  O   LEU A 422      34.316  45.888  23.179  1.00  2.26           O  
ATOM   6569  CB  LEU A 422      34.762  48.182  25.510  1.00  2.26           C  
ATOM   6570  CG  LEU A 422      35.376  49.498  25.959  1.00  2.26           C  
ATOM   6571  CD1 LEU A 422      34.379  50.265  26.821  1.00  2.26           C  
ATOM   6572  CD2 LEU A 422      36.631  49.200  26.717  1.00  2.26           C  
ATOM   6573  H   LEU A 422      35.209  48.507  22.894  1.00  2.26           H  
ATOM   6574  HA  LEU A 422      36.551  47.074  25.101  1.00  2.26           H  
ATOM   6575 1HB  LEU A 422      33.841  48.417  24.994  1.00  2.26           H  
ATOM   6576 2HB  LEU A 422      34.524  47.599  26.381  1.00  2.26           H  
ATOM   6577  HG  LEU A 422      35.612  50.113  25.086  1.00  2.26           H  
ATOM   6578 1HD1 LEU A 422      34.830  51.201  27.136  1.00  2.26           H  
ATOM   6579 2HD1 LEU A 422      33.475  50.471  26.242  1.00  2.26           H  
ATOM   6580 3HD1 LEU A 422      34.120  49.679  27.699  1.00  2.26           H  
ATOM   6581 1HD2 LEU A 422      37.093  50.133  27.044  1.00  2.26           H  
ATOM   6582 2HD2 LEU A 422      36.387  48.587  27.584  1.00  2.26           H  
ATOM   6583 3HD2 LEU A 422      37.327  48.659  26.074  1.00  2.26           H  
ATOM   6584  N   TYR A 423      34.912  45.091  25.188  1.00  1.79           N  
ATOM   6585  CA  TYR A 423      34.176  43.840  25.034  1.00  1.79           C  
ATOM   6586  C   TYR A 423      32.658  44.089  25.111  1.00  1.79           C  
ATOM   6587  O   TYR A 423      32.199  44.961  25.855  1.00  1.79           O  
ATOM   6588  CB  TYR A 423      34.641  42.810  26.043  1.00  1.79           C  
ATOM   6589  CG  TYR A 423      34.105  41.419  25.752  1.00  1.79           C  
ATOM   6590  CD1 TYR A 423      34.701  40.688  24.749  1.00  1.79           C  
ATOM   6591  CD2 TYR A 423      33.063  40.871  26.465  1.00  1.79           C  
ATOM   6592  CE1 TYR A 423      34.240  39.434  24.446  1.00  1.79           C  
ATOM   6593  CE2 TYR A 423      32.615  39.627  26.171  1.00  1.79           C  
ATOM   6594  CZ  TYR A 423      33.184  38.908  25.158  1.00  1.79           C  
ATOM   6595  OH  TYR A 423      32.706  37.658  24.842  1.00  1.79           O  
ATOM   6596  H   TYR A 423      35.432  45.253  26.041  1.00  1.79           H  
ATOM   6597  HA  TYR A 423      34.386  43.443  24.039  1.00  1.79           H  
ATOM   6598 1HB  TYR A 423      35.734  42.767  26.073  1.00  1.79           H  
ATOM   6599 2HB  TYR A 423      34.290  43.119  27.013  1.00  1.79           H  
ATOM   6600  HD1 TYR A 423      35.534  41.111  24.186  1.00  1.79           H  
ATOM   6601  HD2 TYR A 423      32.603  41.418  27.255  1.00  1.79           H  
ATOM   6602  HE1 TYR A 423      34.708  38.863  23.641  1.00  1.79           H  
ATOM   6603  HE2 TYR A 423      31.805  39.211  26.738  1.00  1.79           H  
ATOM   6604  HH  TYR A 423      33.190  37.316  24.085  1.00  1.79           H  
ATOM   6605  N   GLY A 424      31.880  43.334  24.327  1.00  1.46           N  
ATOM   6606  CA  GLY A 424      30.420  43.495  24.206  1.00  1.46           C  
ATOM   6607  C   GLY A 424      29.544  43.187  25.437  1.00  1.46           C  
ATOM   6608  O   GLY A 424      28.710  42.270  25.423  1.00  1.46           O  
ATOM   6609  H   GLY A 424      32.330  42.626  23.762  1.00  1.46           H  
ATOM   6610 1HA  GLY A 424      30.215  44.514  23.900  1.00  1.46           H  
ATOM   6611 2HA  GLY A 424      30.082  42.872  23.379  1.00  1.46           H  
ATOM   6612  N   ILE A 425      29.709  44.010  26.467  1.00  1.24           N  
ATOM   6613  CA  ILE A 425      28.934  43.970  27.708  1.00  1.24           C  
ATOM   6614  C   ILE A 425      27.972  45.175  27.744  1.00  1.24           C  
ATOM   6615  O   ILE A 425      28.418  46.296  27.504  1.00  1.24           O  
ATOM   6616  CB  ILE A 425      29.849  44.037  28.939  1.00  1.24           C  
ATOM   6617  CG1 ILE A 425      30.760  42.877  28.971  1.00  1.24           C  
ATOM   6618  CG2 ILE A 425      29.042  44.075  30.206  1.00  1.24           C  
ATOM   6619  CD1 ILE A 425      31.830  42.995  30.014  1.00  1.24           C  
ATOM   6620  H   ILE A 425      30.455  44.698  26.369  1.00  1.24           H  
ATOM   6621  HA  ILE A 425      28.399  43.032  27.743  1.00  1.24           H  
ATOM   6622  HB  ILE A 425      30.461  44.932  28.871  1.00  1.24           H  
ATOM   6623 1HG1 ILE A 425      30.183  41.975  29.169  1.00  1.24           H  
ATOM   6624 2HG1 ILE A 425      31.217  42.791  28.006  1.00  1.24           H  
ATOM   6625 1HG2 ILE A 425      29.710  44.137  31.064  1.00  1.24           H  
ATOM   6626 2HG2 ILE A 425      28.398  44.939  30.190  1.00  1.24           H  
ATOM   6627 3HG2 ILE A 425      28.439  43.175  30.286  1.00  1.24           H  
ATOM   6628 1HD1 ILE A 425      32.432  42.122  29.971  1.00  1.24           H  
ATOM   6629 2HD1 ILE A 425      32.438  43.872  29.825  1.00  1.24           H  
ATOM   6630 3HD1 ILE A 425      31.379  43.074  30.997  1.00  1.24           H  
ATOM   6631  N   PRO A 426      26.651  44.998  27.976  1.00  1.10           N  
ATOM   6632  CA  PRO A 426      25.688  46.087  28.043  1.00  1.10           C  
ATOM   6633  C   PRO A 426      26.189  47.107  29.046  1.00  1.10           C  
ATOM   6634  O   PRO A 426      26.659  46.734  30.130  1.00  1.10           O  
ATOM   6635  CB  PRO A 426      24.420  45.382  28.525  1.00  1.10           C  
ATOM   6636  CG  PRO A 426      24.566  43.970  27.984  1.00  1.10           C  
ATOM   6637  CD  PRO A 426      26.052  43.654  28.109  1.00  1.10           C  
ATOM   6638  HA  PRO A 426      25.554  46.533  27.050  1.00  1.10           H  
ATOM   6639 1HB  PRO A 426      24.348  45.429  29.622  1.00  1.10           H  
ATOM   6640 2HB  PRO A 426      23.534  45.896  28.115  1.00  1.10           H  
ATOM   6641 1HG  PRO A 426      23.930  43.273  28.549  1.00  1.10           H  
ATOM   6642 2HG  PRO A 426      24.219  43.945  26.936  1.00  1.10           H  
ATOM   6643 1HD  PRO A 426      26.281  43.205  29.084  1.00  1.10           H  
ATOM   6644 2HD  PRO A 426      26.323  43.009  27.256  1.00  1.10           H  
ATOM   6645  N   ALA A 427      26.074  48.387  28.695  1.00  1.02           N  
ATOM   6646  CA  ALA A 427      26.626  49.449  29.529  1.00  1.02           C  
ATOM   6647  C   ALA A 427      26.049  50.819  29.249  1.00  1.02           C  
ATOM   6648  O   ALA A 427      25.306  51.001  28.283  1.00  1.02           O  
ATOM   6649  CB  ALA A 427      28.146  49.486  29.331  1.00  1.02           C  
ATOM   6650  H   ALA A 427      25.642  48.618  27.811  1.00  1.02           H  
ATOM   6651  HA  ALA A 427      26.365  49.233  30.548  1.00  1.02           H  
ATOM   6652 1HB  ALA A 427      28.590  50.246  29.952  1.00  1.02           H  
ATOM   6653 2HB  ALA A 427      28.572  48.517  29.587  1.00  1.02           H  
ATOM   6654 3HB  ALA A 427      28.373  49.705  28.302  1.00  1.02           H  
ATOM   6655  N   MET A 428      26.382  51.757  30.130  1.00  0.97           N  
ATOM   6656  CA  MET A 428      26.067  53.177  30.006  1.00  0.97           C  
ATOM   6657  C   MET A 428      27.345  54.007  29.909  1.00  0.97           C  
ATOM   6658  O   MET A 428      28.307  53.784  30.657  1.00  0.97           O  
ATOM   6659  CB  MET A 428      25.251  53.637  31.208  1.00  0.97           C  
ATOM   6660  CG  MET A 428      24.920  55.130  31.234  1.00  0.97           C  
ATOM   6661  SD  MET A 428      23.789  55.598  29.947  1.00  0.97           S  
ATOM   6662  CE  MET A 428      22.289  54.882  30.582  1.00  0.97           C  
ATOM   6663  H   MET A 428      26.921  51.461  30.939  1.00  0.97           H  
ATOM   6664  HA  MET A 428      25.490  53.337  29.093  1.00  0.97           H  
ATOM   6665 1HB  MET A 428      24.299  53.104  31.217  1.00  0.97           H  
ATOM   6666 2HB  MET A 428      25.762  53.363  32.130  1.00  0.97           H  
ATOM   6667 1HG  MET A 428      24.471  55.378  32.194  1.00  0.97           H  
ATOM   6668 2HG  MET A 428      25.826  55.723  31.126  1.00  0.97           H  
ATOM   6669 1HE  MET A 428      21.468  55.076  29.884  1.00  0.97           H  
ATOM   6670 2HE  MET A 428      22.417  53.803  30.701  1.00  0.97           H  
ATOM   6671 3HE  MET A 428      22.051  55.330  31.548  1.00  0.97           H  
ATOM   6672  N   GLN A 429      27.379  54.949  28.965  1.00  0.95           N  
ATOM   6673  CA  GLN A 429      28.528  55.835  28.832  1.00  0.95           C  
ATOM   6674  C   GLN A 429      28.296  57.135  29.596  1.00  0.95           C  
ATOM   6675  O   GLN A 429      27.279  57.812  29.390  1.00  0.95           O  
ATOM   6676  CB  GLN A 429      28.833  56.149  27.366  1.00  0.95           C  
ATOM   6677  CG  GLN A 429      30.055  57.038  27.200  1.00  0.95           C  
ATOM   6678  CD  GLN A 429      30.422  57.346  25.761  1.00  0.95           C  
ATOM   6679  OE1 GLN A 429      29.674  57.103  24.808  1.00  0.95           O  
ATOM   6680  NE2 GLN A 429      31.606  57.901  25.606  1.00  0.95           N  
ATOM   6681  H   GLN A 429      26.582  55.088  28.341  1.00  0.95           H  
ATOM   6682  HA  GLN A 429      29.401  55.349  29.265  1.00  0.95           H  
ATOM   6683 1HB  GLN A 429      29.003  55.222  26.821  1.00  0.95           H  
ATOM   6684 2HB  GLN A 429      27.972  56.645  26.910  1.00  0.95           H  
ATOM   6685 1HG  GLN A 429      29.871  57.987  27.705  1.00  0.95           H  
ATOM   6686 2HG  GLN A 429      30.908  56.537  27.667  1.00  0.95           H  
ATOM   6687 1HE2 GLN A 429      31.944  58.145  24.699  1.00  0.95           H  
ATOM   6688 2HE2 GLN A 429      32.170  58.072  26.432  1.00  0.95           H  
ATOM   6689  N   PHE A 430      29.271  57.488  30.440  1.00  0.94           N  
ATOM   6690  CA  PHE A 430      29.278  58.705  31.255  1.00  0.94           C  
ATOM   6691  C   PHE A 430      30.399  59.650  30.849  1.00  0.94           C  
ATOM   6692  O   PHE A 430      31.486  59.194  30.474  1.00  0.94           O  
ATOM   6693  CB  PHE A 430      29.497  58.324  32.711  1.00  0.94           C  
ATOM   6694  CG  PHE A 430      28.408  57.577  33.324  1.00  0.94           C  
ATOM   6695  CD1 PHE A 430      28.295  56.248  33.082  1.00  0.94           C  
ATOM   6696  CD2 PHE A 430      27.544  58.167  34.220  1.00  0.94           C  
ATOM   6697  CE1 PHE A 430      27.330  55.499  33.693  1.00  0.94           C  
ATOM   6698  CE2 PHE A 430      26.571  57.421  34.840  1.00  0.94           C  
ATOM   6699  CZ  PHE A 430      26.473  56.076  34.570  1.00  0.94           C  
ATOM   6700  H   PHE A 430      30.053  56.843  30.555  1.00  0.94           H  
ATOM   6701  HA  PHE A 430      28.335  59.217  31.129  1.00  0.94           H  
ATOM   6702 1HB  PHE A 430      30.407  57.729  32.801  1.00  0.94           H  
ATOM   6703 2HB  PHE A 430      29.639  59.228  33.287  1.00  0.94           H  
ATOM   6704  HD1 PHE A 430      28.993  55.778  32.382  1.00  0.94           H  
ATOM   6705  HD2 PHE A 430      27.644  59.225  34.447  1.00  0.94           H  
ATOM   6706  HE1 PHE A 430      27.259  54.435  33.480  1.00  0.94           H  
ATOM   6707  HE2 PHE A 430      25.882  57.886  35.552  1.00  0.94           H  
ATOM   6708  HZ  PHE A 430      25.712  55.472  35.060  1.00  0.94           H  
ATOM   6709  N   LYS A 431      30.159  60.959  30.971  1.00  0.95           N  
ATOM   6710  CA  LYS A 431      31.196  61.960  30.683  1.00  0.95           C  
ATOM   6711  C   LYS A 431      31.322  63.034  31.749  1.00  0.95           C  
ATOM   6712  O   LYS A 431      30.364  63.361  32.455  1.00  0.95           O  
ATOM   6713  CB  LYS A 431      30.967  62.649  29.341  1.00  0.95           C  
ATOM   6714  CG  LYS A 431      31.164  61.762  28.110  1.00  0.95           C  
ATOM   6715  CD  LYS A 431      30.947  62.563  26.829  1.00  0.95           C  
ATOM   6716  CE  LYS A 431      32.030  63.570  26.671  1.00  0.95           C  
ATOM   6717  NZ  LYS A 431      31.909  64.342  25.424  1.00  0.95           N  
ATOM   6718  H   LYS A 431      29.229  61.255  31.270  1.00  0.95           H  
ATOM   6719  HA  LYS A 431      32.155  61.453  30.637  1.00  0.95           H  
ATOM   6720 1HB  LYS A 431      29.972  63.075  29.316  1.00  0.95           H  
ATOM   6721 2HB  LYS A 431      31.671  63.478  29.253  1.00  0.95           H  
ATOM   6722 1HG  LYS A 431      32.181  61.385  28.124  1.00  0.95           H  
ATOM   6723 2HG  LYS A 431      30.483  60.915  28.136  1.00  0.95           H  
ATOM   6724 1HD  LYS A 431      30.943  61.892  25.970  1.00  0.95           H  
ATOM   6725 2HD  LYS A 431      30.008  63.106  26.854  1.00  0.95           H  
ATOM   6726 1HE  LYS A 431      31.992  64.260  27.513  1.00  0.95           H  
ATOM   6727 2HE  LYS A 431      32.986  63.058  26.679  1.00  0.95           H  
ATOM   6728 1HZ  LYS A 431      32.693  65.018  25.426  1.00  0.95           H  
ATOM   6729 2HZ  LYS A 431      31.969  63.735  24.623  1.00  0.95           H  
ATOM   6730 3HZ  LYS A 431      31.035  64.840  25.412  1.00  0.95           H  
ATOM   6731  N   LEU A 432      32.522  63.586  31.879  1.00  0.98           N  
ATOM   6732  CA  LEU A 432      32.708  64.656  32.858  1.00  0.98           C  
ATOM   6733  C   LEU A 432      31.819  65.847  32.513  1.00  0.98           C  
ATOM   6734  O   LEU A 432      31.838  66.339  31.380  1.00  0.98           O  
ATOM   6735  CB  LEU A 432      34.170  65.111  32.915  1.00  0.98           C  
ATOM   6736  CG  LEU A 432      34.512  66.048  34.049  1.00  0.98           C  
ATOM   6737  CD1 LEU A 432      34.380  65.264  35.325  1.00  0.98           C  
ATOM   6738  CD2 LEU A 432      35.930  66.609  33.888  1.00  0.98           C  
ATOM   6739  H   LEU A 432      33.289  63.260  31.281  1.00  0.98           H  
ATOM   6740  HA  LEU A 432      32.415  64.301  33.840  1.00  0.98           H  
ATOM   6741 1HB  LEU A 432      34.787  64.230  33.039  1.00  0.98           H  
ATOM   6742 2HB  LEU A 432      34.430  65.597  31.977  1.00  0.98           H  
ATOM   6743  HG  LEU A 432      33.796  66.875  34.079  1.00  0.98           H  
ATOM   6744 1HD1 LEU A 432      34.600  65.909  36.152  1.00  0.98           H  
ATOM   6745 2HD1 LEU A 432      33.380  64.888  35.417  1.00  0.98           H  
ATOM   6746 3HD1 LEU A 432      35.077  64.431  35.318  1.00  0.98           H  
ATOM   6747 1HD2 LEU A 432      36.153  67.271  34.733  1.00  0.98           H  
ATOM   6748 2HD2 LEU A 432      36.649  65.788  33.870  1.00  0.98           H  
ATOM   6749 3HD2 LEU A 432      36.000  67.170  32.967  1.00  0.98           H  
ATOM   6750  N   ARG A 433      31.061  66.317  33.496  1.00  1.02           N  
ATOM   6751  CA  ARG A 433      30.184  67.468  33.315  1.00  1.02           C  
ATOM   6752  C   ARG A 433      31.092  68.715  33.264  1.00  1.02           C  
ATOM   6753  O   ARG A 433      31.918  68.874  34.152  1.00  1.02           O  
ATOM   6754  CB  ARG A 433      29.180  67.518  34.478  1.00  1.02           C  
ATOM   6755  CG  ARG A 433      28.074  68.583  34.406  1.00  1.02           C  
ATOM   6756  CD  ARG A 433      27.098  68.486  35.561  1.00  1.02           C  
ATOM   6757  NE  ARG A 433      26.160  69.612  35.558  1.00  1.02           N  
ATOM   6758  CZ  ARG A 433      24.959  69.673  34.922  1.00  1.02           C  
ATOM   6759  NH1 ARG A 433      24.486  68.651  34.244  1.00  1.02           N  
ATOM   6760  NH2 ARG A 433      24.240  70.789  34.976  1.00  1.02           N  
ATOM   6761  H   ARG A 433      31.089  65.848  34.403  1.00  1.02           H  
ATOM   6762  HA  ARG A 433      29.643  67.336  32.383  1.00  1.02           H  
ATOM   6763 1HB  ARG A 433      28.680  66.546  34.557  1.00  1.02           H  
ATOM   6764 2HB  ARG A 433      29.722  67.668  35.415  1.00  1.02           H  
ATOM   6765 1HG  ARG A 433      28.512  69.577  34.415  1.00  1.02           H  
ATOM   6766 2HG  ARG A 433      27.501  68.444  33.490  1.00  1.02           H  
ATOM   6767 1HD  ARG A 433      26.526  67.559  35.487  1.00  1.02           H  
ATOM   6768 2HD  ARG A 433      27.644  68.501  36.506  1.00  1.02           H  
ATOM   6769  HE  ARG A 433      26.449  70.449  36.074  1.00  1.02           H  
ATOM   6770 1HH1 ARG A 433      25.002  67.772  34.174  1.00  1.02           H  
ATOM   6771 2HH1 ARG A 433      23.596  68.730  33.785  1.00  1.02           H  
ATOM   6772 1HH2 ARG A 433      24.604  71.624  35.471  1.00  1.02           H  
ATOM   6773 2HH2 ARG A 433      23.355  70.840  34.506  1.00  1.02           H  
ATOM   6774  N   PRO A 434      30.947  69.656  32.304  1.00  1.04           N  
ATOM   6775  CA  PRO A 434      31.826  70.825  32.145  1.00  1.04           C  
ATOM   6776  C   PRO A 434      31.832  71.751  33.360  1.00  1.04           C  
ATOM   6777  O   PRO A 434      32.824  72.432  33.642  1.00  1.04           O  
ATOM   6778  CB  PRO A 434      31.221  71.530  30.918  1.00  1.04           C  
ATOM   6779  CG  PRO A 434      29.792  71.021  30.832  1.00  1.04           C  
ATOM   6780  CD  PRO A 434      29.852  69.587  31.330  1.00  1.04           C  
ATOM   6781  HA  PRO A 434      32.842  70.477  31.922  1.00  1.04           H  
ATOM   6782 1HB  PRO A 434      31.275  72.621  31.053  1.00  1.04           H  
ATOM   6783 2HB  PRO A 434      31.820  71.294  30.020  1.00  1.04           H  
ATOM   6784 1HG  PRO A 434      29.133  71.655  31.446  1.00  1.04           H  
ATOM   6785 2HG  PRO A 434      29.428  71.098  29.796  1.00  1.04           H  
ATOM   6786 1HD  PRO A 434      28.901  69.347  31.794  1.00  1.04           H  
ATOM   6787 2HD  PRO A 434      30.111  68.891  30.514  1.00  1.04           H  
ATOM   6788  N   GLU A 435      30.772  71.690  34.156  1.00  1.06           N  
ATOM   6789  CA  GLU A 435      30.667  72.488  35.367  1.00  1.06           C  
ATOM   6790  C   GLU A 435      31.741  72.106  36.379  1.00  1.06           C  
ATOM   6791  O   GLU A 435      32.118  72.910  37.235  1.00  1.06           O  
ATOM   6792  CB  GLU A 435      29.292  72.332  36.012  1.00  1.06           C  
ATOM   6793  CG  GLU A 435      28.153  72.991  35.265  1.00  1.06           C  
ATOM   6794  CD  GLU A 435      26.853  72.777  35.974  1.00  1.06           C  
ATOM   6795  OE1 GLU A 435      26.854  72.023  36.910  1.00  1.06           O  
ATOM   6796  OE2 GLU A 435      25.847  73.297  35.569  1.00  1.06           O  
ATOM   6797  H   GLU A 435      29.998  71.102  33.896  1.00  1.06           H  
ATOM   6798  HA  GLU A 435      30.800  73.534  35.101  1.00  1.06           H  
ATOM   6799 1HB  GLU A 435      29.061  71.275  36.121  1.00  1.06           H  
ATOM   6800 2HB  GLU A 435      29.317  72.763  37.013  1.00  1.06           H  
ATOM   6801 1HG  GLU A 435      28.346  74.062  35.187  1.00  1.06           H  
ATOM   6802 2HG  GLU A 435      28.096  72.575  34.258  1.00  1.06           H  
ATOM   6803  N   ASP A 436      32.270  70.889  36.251  1.00  1.07           N  
ATOM   6804  CA  ASP A 436      33.246  70.324  37.160  1.00  1.07           C  
ATOM   6805  C   ASP A 436      34.514  71.160  37.241  1.00  1.07           C  
ATOM   6806  O   ASP A 436      35.232  71.080  38.233  1.00  1.07           O  
ATOM   6807  CB  ASP A 436      33.619  68.910  36.715  1.00  1.07           C  
ATOM   6808  CG  ASP A 436      34.234  68.120  37.784  1.00  1.07           C  
ATOM   6809  OD1 ASP A 436      33.520  67.844  38.717  1.00  1.07           O  
ATOM   6810  OD2 ASP A 436      35.403  67.756  37.694  1.00  1.07           O  
ATOM   6811  H   ASP A 436      31.972  70.298  35.475  1.00  1.07           H  
ATOM   6812  HA  ASP A 436      32.798  70.283  38.156  1.00  1.07           H  
ATOM   6813 1HB  ASP A 436      32.721  68.385  36.391  1.00  1.07           H  
ATOM   6814 2HB  ASP A 436      34.294  68.957  35.858  1.00  1.07           H  
ATOM   6815  N   MET A 437      34.855  71.865  36.156  1.00  1.07           N  
ATOM   6816  CA  MET A 437      36.056  72.689  36.142  1.00  1.07           C  
ATOM   6817  C   MET A 437      35.734  74.168  35.928  1.00  1.07           C  
ATOM   6818  O   MET A 437      36.596  74.944  35.516  1.00  1.07           O  
ATOM   6819  CB  MET A 437      37.040  72.192  35.090  1.00  1.07           C  
ATOM   6820  CG  MET A 437      37.639  70.814  35.361  1.00  1.07           C  
ATOM   6821  SD  MET A 437      38.808  70.363  34.090  1.00  1.07           S  
ATOM   6822  CE  MET A 437      39.648  68.935  34.732  1.00  1.07           C  
ATOM   6823  H   MET A 437      34.225  71.890  35.350  1.00  1.07           H  
ATOM   6824  HA  MET A 437      36.533  72.601  37.107  1.00  1.07           H  
ATOM   6825 1HB  MET A 437      36.556  72.172  34.116  1.00  1.07           H  
ATOM   6826 2HB  MET A 437      37.875  72.887  35.032  1.00  1.07           H  
ATOM   6827 1HG  MET A 437      38.152  70.815  36.316  1.00  1.07           H  
ATOM   6828 2HG  MET A 437      36.849  70.062  35.396  1.00  1.07           H  
ATOM   6829 1HE  MET A 437      40.393  68.595  34.007  1.00  1.07           H  
ATOM   6830 2HE  MET A 437      40.146  69.202  35.667  1.00  1.07           H  
ATOM   6831 3HE  MET A 437      38.928  68.138  34.910  1.00  1.07           H  
ATOM   6832  N   ALA A 438      34.485  74.556  36.141  1.00  1.07           N  
ATOM   6833  CA  ALA A 438      34.054  75.932  35.894  1.00  1.07           C  
ATOM   6834  C   ALA A 438      34.451  76.896  37.012  1.00  1.07           C  
ATOM   6835  O   ALA A 438      34.764  76.488  38.126  1.00  1.07           O  
ATOM   6836  CB  ALA A 438      32.566  75.971  35.682  1.00  1.07           C  
ATOM   6837  H   ALA A 438      33.798  73.893  36.505  1.00  1.07           H  
ATOM   6838  HA  ALA A 438      34.533  76.271  34.977  1.00  1.07           H  
ATOM   6839 1HB  ALA A 438      32.288  76.979  35.447  1.00  1.07           H  
ATOM   6840 2HB  ALA A 438      32.306  75.320  34.854  1.00  1.07           H  
ATOM   6841 3HB  ALA A 438      32.053  75.641  36.580  1.00  1.07           H  
ATOM   6842  N   ASN A 439      34.447  78.194  36.706  1.00  1.09           N  
ATOM   6843  CA  ASN A 439      34.726  79.211  37.710  1.00  1.09           C  
ATOM   6844  C   ASN A 439      33.546  79.309  38.675  1.00  1.09           C  
ATOM   6845  O   ASN A 439      32.459  78.801  38.392  1.00  1.09           O  
ATOM   6846  CB  ASN A 439      35.031  80.546  37.036  1.00  1.09           C  
ATOM   6847  CG  ASN A 439      35.800  81.543  37.897  1.00  1.09           C  
ATOM   6848  OD1 ASN A 439      35.985  81.330  39.093  1.00  1.09           O  
ATOM   6849  ND2 ASN A 439      36.245  82.621  37.297  1.00  1.09           N  
ATOM   6850  H   ASN A 439      34.222  78.503  35.768  1.00  1.09           H  
ATOM   6851  HA  ASN A 439      35.605  78.906  38.285  1.00  1.09           H  
ATOM   6852 1HB  ASN A 439      35.623  80.360  36.139  1.00  1.09           H  
ATOM   6853 2HB  ASN A 439      34.097  81.010  36.713  1.00  1.09           H  
ATOM   6854 1HD2 ASN A 439      36.760  83.304  37.814  1.00  1.09           H  
ATOM   6855 2HD2 ASN A 439      36.077  82.755  36.319  1.00  1.09           H  
ATOM   6856  N   VAL A 440      33.757  80.011  39.779  1.00  1.14           N  
ATOM   6857  CA  VAL A 440      32.782  80.166  40.861  1.00  1.14           C  
ATOM   6858  C   VAL A 440      31.542  80.975  40.508  1.00  1.14           C  
ATOM   6859  O   VAL A 440      30.557  80.961  41.244  1.00  1.14           O  
ATOM   6860  CB  VAL A 440      33.461  80.802  42.071  1.00  1.14           C  
ATOM   6861  CG1 VAL A 440      34.562  79.929  42.478  1.00  1.14           C  
ATOM   6862  CG2 VAL A 440      33.959  82.201  41.763  1.00  1.14           C  
ATOM   6863  H   VAL A 440      34.676  80.426  39.881  1.00  1.14           H  
ATOM   6864  HA  VAL A 440      32.466  79.166  41.153  1.00  1.14           H  
ATOM   6865  HB  VAL A 440      32.750  80.844  42.897  1.00  1.14           H  
ATOM   6866 1HG1 VAL A 440      35.025  80.345  43.355  1.00  1.14           H  
ATOM   6867 2HG1 VAL A 440      34.160  78.959  42.694  1.00  1.14           H  
ATOM   6868 3HG1 VAL A 440      35.295  79.850  41.675  1.00  1.14           H  
ATOM   6869 1HG2 VAL A 440      34.438  82.615  42.650  1.00  1.14           H  
ATOM   6870 2HG2 VAL A 440      34.671  82.170  40.959  1.00  1.14           H  
ATOM   6871 3HG2 VAL A 440      33.122  82.832  41.479  1.00  1.14           H  
ATOM   6872  N   THR A 441      31.597  81.679  39.384  1.00  1.23           N  
ATOM   6873  CA  THR A 441      30.490  82.492  38.909  1.00  1.23           C  
ATOM   6874  C   THR A 441      29.521  81.642  38.086  1.00  1.23           C  
ATOM   6875  O   THR A 441      28.434  82.087  37.719  1.00  1.23           O  
ATOM   6876  CB  THR A 441      31.019  83.665  38.067  1.00  1.23           C  
ATOM   6877  OG1 THR A 441      31.662  83.167  36.888  1.00  1.23           O  
ATOM   6878  CG2 THR A 441      32.046  84.434  38.880  1.00  1.23           C  
ATOM   6879  H   THR A 441      32.448  81.644  38.842  1.00  1.23           H  
ATOM   6880  HA  THR A 441      29.950  82.890  39.769  1.00  1.23           H  
ATOM   6881  HB  THR A 441      30.197  84.322  37.785  1.00  1.23           H  
ATOM   6882  HG1 THR A 441      30.998  82.800  36.296  1.00  1.23           H  
ATOM   6883 1HG2 THR A 441      32.433  85.263  38.289  1.00  1.23           H  
ATOM   6884 2HG2 THR A 441      31.580  84.819  39.786  1.00  1.23           H  
ATOM   6885 3HG2 THR A 441      32.866  83.767  39.148  1.00  1.23           H  
ATOM   6886  N   VAL A 442      29.951  80.419  37.788  1.00  1.35           N  
ATOM   6887  CA  VAL A 442      29.210  79.431  37.026  1.00  1.35           C  
ATOM   6888  C   VAL A 442      28.833  78.284  37.952  1.00  1.35           C  
ATOM   6889  O   VAL A 442      27.693  77.816  37.968  1.00  1.35           O  
ATOM   6890  CB  VAL A 442      30.066  78.909  35.873  1.00  1.35           C  
ATOM   6891  CG1 VAL A 442      29.331  77.800  35.132  1.00  1.35           C  
ATOM   6892  CG2 VAL A 442      30.412  80.043  34.948  1.00  1.35           C  
ATOM   6893  H   VAL A 442      30.860  80.124  38.127  1.00  1.35           H  
ATOM   6894  HA  VAL A 442      28.302  79.886  36.631  1.00  1.35           H  
ATOM   6895  HB  VAL A 442      30.974  78.495  36.279  1.00  1.35           H  
ATOM   6896 1HG1 VAL A 442      29.959  77.424  34.326  1.00  1.35           H  
ATOM   6897 2HG1 VAL A 442      29.108  76.987  35.827  1.00  1.35           H  
ATOM   6898 3HG1 VAL A 442      28.403  78.191  34.718  1.00  1.35           H  
ATOM   6899 1HG2 VAL A 442      31.032  79.668  34.142  1.00  1.35           H  
ATOM   6900 2HG2 VAL A 442      29.498  80.471  34.538  1.00  1.35           H  
ATOM   6901 3HG2 VAL A 442      30.958  80.804  35.499  1.00  1.35           H  
ATOM   6902  N   ASN A 443      29.821  77.844  38.726  1.00  1.50           N  
ATOM   6903  CA  ASN A 443      29.689  76.754  39.667  1.00  1.50           C  
ATOM   6904  C   ASN A 443      30.362  77.084  40.992  1.00  1.50           C  
ATOM   6905  O   ASN A 443      31.527  76.730  41.186  1.00  1.50           O  
ATOM   6906  CB  ASN A 443      30.308  75.488  39.142  1.00  1.50           C  
ATOM   6907  CG  ASN A 443      30.094  74.337  40.087  1.00  1.50           C  
ATOM   6908  OD1 ASN A 443      29.406  74.475  41.126  1.00  1.50           O  
ATOM   6909  ND2 ASN A 443      30.675  73.208  39.757  1.00  1.50           N  
ATOM   6910  H   ASN A 443      30.732  78.281  38.644  1.00  1.50           H  
ATOM   6911  HA  ASN A 443      28.633  76.558  39.829  1.00  1.50           H  
ATOM   6912 1HB  ASN A 443      29.882  75.237  38.164  1.00  1.50           H  
ATOM   6913 2HB  ASN A 443      31.386  75.636  39.005  1.00  1.50           H  
ATOM   6914 1HD2 ASN A 443      30.574  72.395  40.328  1.00  1.50           H  
ATOM   6915 2HD2 ASN A 443      31.235  73.162  38.906  1.00  1.50           H  
ATOM   6916  N   PRO A 444      29.636  77.670  41.959  1.00  1.69           N  
ATOM   6917  CA  PRO A 444      30.102  78.080  43.270  1.00  1.69           C  
ATOM   6918  C   PRO A 444      30.719  76.926  44.049  1.00  1.69           C  
ATOM   6919  O   PRO A 444      31.455  77.153  45.005  1.00  1.69           O  
ATOM   6920  CB  PRO A 444      28.828  78.583  43.947  1.00  1.69           C  
ATOM   6921  CG  PRO A 444      27.939  79.010  42.808  1.00  1.69           C  
ATOM   6922  CD  PRO A 444      28.222  78.027  41.704  1.00  1.69           C  
ATOM   6923  HA  PRO A 444      30.826  78.902  43.151  1.00  1.69           H  
ATOM   6924 1HB  PRO A 444      28.386  77.780  44.555  1.00  1.69           H  
ATOM   6925 2HB  PRO A 444      29.071  79.410  44.632  1.00  1.69           H  
ATOM   6926 1HG  PRO A 444      26.887  79.006  43.120  1.00  1.69           H  
ATOM   6927 2HG  PRO A 444      28.183  80.045  42.512  1.00  1.69           H  
ATOM   6928 1HD  PRO A 444      27.570  77.145  41.788  1.00  1.69           H  
ATOM   6929 2HD  PRO A 444      28.105  78.559  40.749  1.00  1.69           H  
ATOM   6930  N   ALA A 445      30.423  75.668  43.675  1.00  1.91           N  
ATOM   6931  CA  ALA A 445      31.005  74.532  44.384  1.00  1.91           C  
ATOM   6932  C   ALA A 445      32.521  74.552  44.254  1.00  1.91           C  
ATOM   6933  O   ALA A 445      33.223  73.936  45.052  1.00  1.91           O  
ATOM   6934  CB  ALA A 445      30.476  73.216  43.862  1.00  1.91           C  
ATOM   6935  H   ALA A 445      29.837  75.466  42.866  1.00  1.91           H  
ATOM   6936  HA  ALA A 445      30.748  74.624  45.439  1.00  1.91           H  
ATOM   6937 1HB  ALA A 445      30.918  72.398  44.430  1.00  1.91           H  
ATOM   6938 2HB  ALA A 445      29.392  73.190  43.968  1.00  1.91           H  
ATOM   6939 3HB  ALA A 445      30.742  73.111  42.819  1.00  1.91           H  
ATOM   6940  N   MET A 446      33.027  75.237  43.219  1.00  2.18           N  
ATOM   6941  CA  MET A 446      34.451  75.335  42.972  1.00  2.18           C  
ATOM   6942  C   MET A 446      35.090  76.473  43.768  1.00  2.18           C  
ATOM   6943  O   MET A 446      36.270  76.763  43.583  1.00  2.18           O  
ATOM   6944  CB  MET A 446      34.728  75.496  41.485  1.00  2.18           C  
ATOM   6945  CG  MET A 446      34.300  74.296  40.629  1.00  2.18           C  
ATOM   6946  SD  MET A 446      35.192  72.772  41.003  1.00  2.18           S  
ATOM   6947  CE  MET A 446      34.028  71.910  42.027  1.00  2.18           C  
ATOM   6948  H   MET A 446      32.403  75.731  42.581  1.00  2.18           H  
ATOM   6949  HA  MET A 446      34.920  74.410  43.307  1.00  2.18           H  
ATOM   6950 1HB  MET A 446      34.194  76.373  41.105  1.00  2.18           H  
ATOM   6951 2HB  MET A 446      35.794  75.668  41.323  1.00  2.18           H  
ATOM   6952 1HG  MET A 446      33.240  74.123  40.778  1.00  2.18           H  
ATOM   6953 2HG  MET A 446      34.455  74.522  39.577  1.00  2.18           H  
ATOM   6954 1HE  MET A 446      34.445  70.943  42.313  1.00  2.18           H  
ATOM   6955 2HE  MET A 446      33.829  72.489  42.914  1.00  2.18           H  
ATOM   6956 3HE  MET A 446      33.102  71.756  41.471  1.00  2.18           H  
ATOM   6957  N   ASP A 447      34.309  77.139  44.634  1.00  2.43           N  
ATOM   6958  CA  ASP A 447      34.832  78.194  45.501  1.00  2.43           C  
ATOM   6959  C   ASP A 447      35.464  77.394  46.611  1.00  2.43           C  
ATOM   6960  O   ASP A 447      34.750  76.894  47.481  1.00  2.43           O  
ATOM   6961  CB  ASP A 447      33.697  79.104  46.009  1.00  2.43           C  
ATOM   6962  CG  ASP A 447      34.137  80.309  46.865  1.00  2.43           C  
ATOM   6963  OD1 ASP A 447      35.254  80.326  47.333  1.00  2.43           O  
ATOM   6964  OD2 ASP A 447      33.348  81.211  47.031  1.00  2.43           O  
ATOM   6965  H   ASP A 447      33.326  76.893  44.728  1.00  2.43           H  
ATOM   6966  HA  ASP A 447      35.595  78.762  44.984  1.00  2.43           H  
ATOM   6967 1HB  ASP A 447      33.121  79.471  45.155  1.00  2.43           H  
ATOM   6968 2HB  ASP A 447      33.010  78.502  46.606  1.00  2.43           H  
ATOM   6969  N   ALA A 448      36.806  77.290  46.578  1.00  2.60           N  
ATOM   6970  CA  ALA A 448      37.572  76.279  47.309  1.00  2.60           C  
ATOM   6971  C   ALA A 448      37.494  75.078  46.389  1.00  2.60           C  
ATOM   6972  O   ALA A 448      36.570  74.285  46.513  1.00  2.60           O  
ATOM   6973  CB  ALA A 448      37.053  75.920  48.665  1.00  2.60           C  
ATOM   6974  H   ALA A 448      37.308  77.818  45.867  1.00  2.60           H  
ATOM   6975  HA  ALA A 448      38.582  76.619  47.458  1.00  2.60           H  
ATOM   6976 1HB  ALA A 448      37.690  75.162  49.067  1.00  2.60           H  
ATOM   6977 2HB  ALA A 448      37.056  76.798  49.295  1.00  2.60           H  
ATOM   6978 3HB  ALA A 448      36.090  75.526  48.603  1.00  2.60           H  
ATOM   6979  N   TYR A 449      38.356  75.002  45.360  1.00  2.62           N  
ATOM   6980  CA  TYR A 449      39.643  75.709  45.179  1.00  2.62           C  
ATOM   6981  C   TYR A 449      39.737  77.235  45.308  1.00  2.62           C  
ATOM   6982  O   TYR A 449      38.902  77.982  44.822  1.00  2.62           O  
ATOM   6983  CB  TYR A 449      40.150  75.343  43.805  1.00  2.62           C  
ATOM   6984  CG  TYR A 449      40.576  73.927  43.690  1.00  2.62           C  
ATOM   6985  CD1 TYR A 449      39.796  73.019  43.019  1.00  2.62           C  
ATOM   6986  CD2 TYR A 449      41.749  73.531  44.263  1.00  2.62           C  
ATOM   6987  CE1 TYR A 449      40.221  71.721  42.898  1.00  2.62           C  
ATOM   6988  CE2 TYR A 449      42.184  72.243  44.143  1.00  2.62           C  
ATOM   6989  CZ  TYR A 449      41.435  71.341  43.457  1.00  2.62           C  
ATOM   6990  OH  TYR A 449      41.866  70.065  43.322  1.00  2.62           O  
ATOM   6991  H   TYR A 449      38.116  74.326  44.649  1.00  2.62           H  
ATOM   6992  HA  TYR A 449      40.336  75.294  45.915  1.00  2.62           H  
ATOM   6993 1HB  TYR A 449      39.365  75.523  43.073  1.00  2.62           H  
ATOM   6994 2HB  TYR A 449      40.999  75.982  43.544  1.00  2.62           H  
ATOM   6995  HD1 TYR A 449      38.855  73.331  42.573  1.00  2.62           H  
ATOM   6996  HD2 TYR A 449      42.353  74.259  44.814  1.00  2.62           H  
ATOM   6997  HE1 TYR A 449      39.611  71.009  42.360  1.00  2.62           H  
ATOM   6998  HE2 TYR A 449      43.130  71.949  44.595  1.00  2.62           H  
ATOM   6999  HH  TYR A 449      42.717  69.956  43.755  1.00  2.62           H  
ATOM   7000  N   TRP A 450      40.765  77.659  46.043  1.00  2.44           N  
ATOM   7001  CA  TRP A 450      41.089  79.059  46.318  1.00  2.44           C  
ATOM   7002  C   TRP A 450      42.020  79.635  45.264  1.00  2.44           C  
ATOM   7003  O   TRP A 450      42.959  78.966  44.839  1.00  2.44           O  
ATOM   7004  CB  TRP A 450      41.706  79.209  47.696  1.00  2.44           C  
ATOM   7005  CG  TRP A 450      42.075  80.623  48.013  1.00  2.44           C  
ATOM   7006  CD1 TRP A 450      43.333  81.128  48.139  1.00  2.44           C  
ATOM   7007  CD2 TRP A 450      41.176  81.737  48.221  1.00  2.44           C  
ATOM   7008  NE1 TRP A 450      43.279  82.468  48.426  1.00  2.44           N  
ATOM   7009  CE2 TRP A 450      41.969  82.858  48.480  1.00  2.44           C  
ATOM   7010  CE3 TRP A 450      39.785  81.872  48.208  1.00  2.44           C  
ATOM   7011  CZ2 TRP A 450      41.420  84.103  48.731  1.00  2.44           C  
ATOM   7012  CZ3 TRP A 450      39.237  83.122  48.461  1.00  2.44           C  
ATOM   7013  CH2 TRP A 450      40.032  84.206  48.716  1.00  2.44           C  
ATOM   7014  H   TRP A 450      41.396  76.958  46.411  1.00  2.44           H  
ATOM   7015  HA  TRP A 450      40.162  79.635  46.297  1.00  2.44           H  
ATOM   7016 1HB  TRP A 450      41.006  78.853  48.455  1.00  2.44           H  
ATOM   7017 2HB  TRP A 450      42.601  78.593  47.762  1.00  2.44           H  
ATOM   7018  HD1 TRP A 450      44.251  80.553  48.026  1.00  2.44           H  
ATOM   7019  HE1 TRP A 450      44.082  83.072  48.565  1.00  2.44           H  
ATOM   7020  HE3 TRP A 450      39.141  81.015  48.006  1.00  2.44           H  
ATOM   7021  HZ2 TRP A 450      42.037  84.980  48.934  1.00  2.44           H  
ATOM   7022  HZ3 TRP A 450      38.151  83.220  48.453  1.00  2.44           H  
ATOM   7023  HH2 TRP A 450      39.563  85.172  48.911  1.00  2.44           H  
ATOM   7024  N   GLY A 451      41.746  80.854  44.808  1.00  2.11           N  
ATOM   7025  CA  GLY A 451      42.563  81.427  43.746  1.00  2.11           C  
ATOM   7026  C   GLY A 451      41.930  80.930  42.467  1.00  2.11           C  
ATOM   7027  O   GLY A 451      42.524  80.167  41.706  1.00  2.11           O  
ATOM   7028  H   GLY A 451      40.973  81.373  45.199  1.00  2.11           H  
ATOM   7029 1HA  GLY A 451      42.540  82.516  43.792  1.00  2.11           H  
ATOM   7030 2HA  GLY A 451      43.597  81.093  43.831  1.00  2.11           H  
ATOM   7031  N   TYR A 452      40.667  81.286  42.312  1.00  1.73           N  
ATOM   7032  CA  TYR A 452      39.803  80.721  41.299  1.00  1.73           C  
ATOM   7033  C   TYR A 452      40.418  80.945  39.930  1.00  1.73           C  
ATOM   7034  O   TYR A 452      40.896  82.047  39.643  1.00  1.73           O  
ATOM   7035  CB  TYR A 452      38.479  81.467  41.338  1.00  1.73           C  
ATOM   7036  CG  TYR A 452      37.946  81.655  42.733  1.00  1.73           C  
ATOM   7037  CD1 TYR A 452      37.664  82.951  43.137  1.00  1.73           C  
ATOM   7038  CD2 TYR A 452      37.818  80.622  43.621  1.00  1.73           C  
ATOM   7039  CE1 TYR A 452      37.227  83.209  44.407  1.00  1.73           C  
ATOM   7040  CE2 TYR A 452      37.383  80.891  44.915  1.00  1.73           C  
ATOM   7041  CZ  TYR A 452      37.085  82.178  45.297  1.00  1.73           C  
ATOM   7042  OH  TYR A 452      36.641  82.452  46.567  1.00  1.73           O  
ATOM   7043  H   TYR A 452      40.275  81.951  42.959  1.00  1.73           H  
ATOM   7044  HA  TYR A 452      39.677  79.651  41.474  1.00  1.73           H  
ATOM   7045 1HB  TYR A 452      38.580  82.444  40.866  1.00  1.73           H  
ATOM   7046 2HB  TYR A 452      37.747  80.903  40.778  1.00  1.73           H  
ATOM   7047  HD1 TYR A 452      37.784  83.773  42.432  1.00  1.73           H  
ATOM   7048  HD2 TYR A 452      38.056  79.606  43.314  1.00  1.73           H  
ATOM   7049  HE1 TYR A 452      36.997  84.231  44.710  1.00  1.73           H  
ATOM   7050  HE2 TYR A 452      37.277  80.083  45.636  1.00  1.73           H  
ATOM   7051  HH  TYR A 452      36.226  81.648  46.959  1.00  1.73           H  
ATOM   7052  N   GLY A 453      40.412  79.925  39.082  1.00  1.38           N  
ATOM   7053  CA  GLY A 453      40.938  80.117  37.747  1.00  1.38           C  
ATOM   7054  C   GLY A 453      39.788  80.465  36.807  1.00  1.38           C  
ATOM   7055  O   GLY A 453      38.641  80.510  37.248  1.00  1.38           O  
ATOM   7056  H   GLY A 453      40.031  79.029  39.350  1.00  1.38           H  
ATOM   7057 1HA  GLY A 453      41.684  80.905  37.784  1.00  1.38           H  
ATOM   7058 2HA  GLY A 453      41.434  79.204  37.417  1.00  1.38           H  
ATOM   7059  N   PRO A 454      40.077  80.745  35.532  1.00  1.13           N  
ATOM   7060  CA  PRO A 454      39.156  80.979  34.434  1.00  1.13           C  
ATOM   7061  C   PRO A 454      38.333  79.727  34.256  1.00  1.13           C  
ATOM   7062  O   PRO A 454      38.777  78.664  34.697  1.00  1.13           O  
ATOM   7063  CB  PRO A 454      40.090  81.216  33.246  1.00  1.13           C  
ATOM   7064  CG  PRO A 454      41.388  81.663  33.871  1.00  1.13           C  
ATOM   7065  CD  PRO A 454      41.488  80.935  35.157  1.00  1.13           C  
ATOM   7066  HA  PRO A 454      38.516  81.852  34.646  1.00  1.13           H  
ATOM   7067 1HB  PRO A 454      40.185  80.290  32.657  1.00  1.13           H  
ATOM   7068 2HB  PRO A 454      39.651  81.971  32.573  1.00  1.13           H  
ATOM   7069 1HG  PRO A 454      42.223  81.431  33.234  1.00  1.13           H  
ATOM   7070 2HG  PRO A 454      41.390  82.747  34.012  1.00  1.13           H  
ATOM   7071 1HD  PRO A 454      42.024  79.990  35.040  1.00  1.13           H  
ATOM   7072 2HD  PRO A 454      41.985  81.613  35.835  1.00  1.13           H  
ATOM   7073  N   ASN A 455      37.153  79.817  33.649  1.00  0.99           N  
ATOM   7074  CA  ASN A 455      36.417  78.584  33.421  1.00  0.99           C  
ATOM   7075  C   ASN A 455      37.357  77.583  32.770  1.00  0.99           C  
ATOM   7076  O   ASN A 455      38.053  77.906  31.793  1.00  0.99           O  
ATOM   7077  CB  ASN A 455      35.208  78.781  32.511  1.00  0.99           C  
ATOM   7078  CG  ASN A 455      34.027  79.504  33.121  1.00  0.99           C  
ATOM   7079  OD1 ASN A 455      33.751  79.465  34.326  1.00  0.99           O  
ATOM   7080  ND2 ASN A 455      33.296  80.183  32.273  1.00  0.99           N  
ATOM   7081  H   ASN A 455      36.797  80.720  33.319  1.00  0.99           H  
ATOM   7082  HA  ASN A 455      36.105  78.169  34.377  1.00  0.99           H  
ATOM   7083 1HB  ASN A 455      35.512  79.319  31.621  1.00  0.99           H  
ATOM   7084 2HB  ASN A 455      34.865  77.801  32.174  1.00  0.99           H  
ATOM   7085 1HD2 ASN A 455      32.497  80.692  32.594  1.00  0.99           H  
ATOM   7086 2HD2 ASN A 455      33.543  80.199  31.302  1.00  0.99           H  
ATOM   7087  N   GLY A 456      37.347  76.357  33.302  1.00  0.93           N  
ATOM   7088  CA  GLY A 456      38.162  75.254  32.827  1.00  0.93           C  
ATOM   7089  C   GLY A 456      39.399  74.982  33.691  1.00  0.93           C  
ATOM   7090  O   GLY A 456      40.005  73.929  33.540  1.00  0.93           O  
ATOM   7091  H   GLY A 456      36.777  76.162  34.119  1.00  0.93           H  
ATOM   7092 1HA  GLY A 456      37.546  74.357  32.790  1.00  0.93           H  
ATOM   7093 2HA  GLY A 456      38.479  75.460  31.805  1.00  0.93           H  
ATOM   7094  N   PHE A 457      39.751  75.911  34.595  1.00  0.96           N  
ATOM   7095  CA  PHE A 457      40.932  75.778  35.462  1.00  0.96           C  
ATOM   7096  C   PHE A 457      40.714  75.675  36.976  1.00  0.96           C  
ATOM   7097  O   PHE A 457      40.233  76.617  37.617  1.00  0.96           O  
ATOM   7098  CB  PHE A 457      41.790  77.000  35.228  1.00  0.96           C  
ATOM   7099  CG  PHE A 457      42.345  77.056  33.920  1.00  0.96           C  
ATOM   7100  CD1 PHE A 457      41.589  77.498  32.889  1.00  0.96           C  
ATOM   7101  CD2 PHE A 457      43.650  76.707  33.695  1.00  0.96           C  
ATOM   7102  CE1 PHE A 457      42.104  77.547  31.661  1.00  0.96           C  
ATOM   7103  CE2 PHE A 457      44.165  76.786  32.448  1.00  0.96           C  
ATOM   7104  CZ  PHE A 457      43.385  77.195  31.444  1.00  0.96           C  
ATOM   7105  H   PHE A 457      39.206  76.771  34.654  1.00  0.96           H  
ATOM   7106  HA  PHE A 457      41.470  74.884  35.146  1.00  0.96           H  
ATOM   7107 1HB  PHE A 457      41.176  77.877  35.371  1.00  0.96           H  
ATOM   7108 2HB  PHE A 457      42.592  77.034  35.937  1.00  0.96           H  
ATOM   7109  HD1 PHE A 457      40.551  77.792  33.067  1.00  0.96           H  
ATOM   7110  HD2 PHE A 457      44.270  76.373  34.519  1.00  0.96           H  
ATOM   7111  HE1 PHE A 457      41.502  77.883  30.842  1.00  0.96           H  
ATOM   7112  HE2 PHE A 457      45.195  76.518  32.261  1.00  0.96           H  
ATOM   7113  HZ  PHE A 457      43.783  77.254  30.463  1.00  0.96           H  
ATOM   7114  N   LEU A 458      41.155  74.559  37.556  1.00  1.07           N  
ATOM   7115  CA  LEU A 458      41.068  74.353  39.001  1.00  1.07           C  
ATOM   7116  C   LEU A 458      42.459  74.463  39.612  1.00  1.07           C  
ATOM   7117  O   LEU A 458      43.393  73.816  39.153  1.00  1.07           O  
ATOM   7118  CB  LEU A 458      40.437  73.013  39.299  1.00  1.07           C  
ATOM   7119  CG  LEU A 458      39.043  72.835  38.770  1.00  1.07           C  
ATOM   7120  CD1 LEU A 458      38.593  71.474  39.130  1.00  1.07           C  
ATOM   7121  CD2 LEU A 458      38.124  73.910  39.347  1.00  1.07           C  
ATOM   7122  H   LEU A 458      41.532  73.814  36.966  1.00  1.07           H  
ATOM   7123  HA  LEU A 458      40.440  75.133  39.435  1.00  1.07           H  
ATOM   7124 1HB  LEU A 458      41.045  72.249  38.859  1.00  1.07           H  
ATOM   7125 2HB  LEU A 458      40.420  72.872  40.360  1.00  1.07           H  
ATOM   7126  HG  LEU A 458      39.047  72.916  37.680  1.00  1.07           H  
ATOM   7127 1HD1 LEU A 458      37.599  71.301  38.756  1.00  1.07           H  
ATOM   7128 2HD1 LEU A 458      39.276  70.754  38.690  1.00  1.07           H  
ATOM   7129 3HD1 LEU A 458      38.593  71.368  40.207  1.00  1.07           H  
ATOM   7130 1HD2 LEU A 458      37.121  73.778  38.962  1.00  1.07           H  
ATOM   7131 2HD2 LEU A 458      38.102  73.839  40.429  1.00  1.07           H  
ATOM   7132 3HD2 LEU A 458      38.484  74.896  39.061  1.00  1.07           H  
ATOM   7133  N   ASN A 459      42.598  75.298  40.636  1.00  1.25           N  
ATOM   7134  CA  ASN A 459      43.905  75.629  41.221  1.00  1.25           C  
ATOM   7135  C   ASN A 459      44.487  74.627  42.213  1.00  1.25           C  
ATOM   7136  O   ASN A 459      44.209  74.677  43.404  1.00  1.25           O  
ATOM   7137  CB  ASN A 459      43.787  76.971  41.889  1.00  1.25           C  
ATOM   7138  CG  ASN A 459      45.070  77.517  42.370  1.00  1.25           C  
ATOM   7139  OD1 ASN A 459      46.048  76.805  42.657  1.00  1.25           O  
ATOM   7140  ND2 ASN A 459      45.097  78.817  42.470  1.00  1.25           N  
ATOM   7141  H   ASN A 459      41.779  75.769  40.990  1.00  1.25           H  
ATOM   7142  HA  ASN A 459      44.625  75.702  40.413  1.00  1.25           H  
ATOM   7143 1HB  ASN A 459      43.313  77.682  41.231  1.00  1.25           H  
ATOM   7144 2HB  ASN A 459      43.133  76.874  42.753  1.00  1.25           H  
ATOM   7145 1HD2 ASN A 459      45.914  79.286  42.794  1.00  1.25           H  
ATOM   7146 2HD2 ASN A 459      44.260  79.346  42.223  1.00  1.25           H  
ATOM   7147  N   MET A 460      45.380  73.769  41.749  1.00  1.49           N  
ATOM   7148  CA  MET A 460      45.948  72.723  42.591  1.00  1.49           C  
ATOM   7149  C   MET A 460      47.156  73.174  43.396  1.00  1.49           C  
ATOM   7150  O   MET A 460      47.772  72.354  44.091  1.00  1.49           O  
ATOM   7151  CB  MET A 460      46.337  71.496  41.780  1.00  1.49           C  
ATOM   7152  CG  MET A 460      45.186  70.741  41.148  1.00  1.49           C  
ATOM   7153  SD  MET A 460      45.767  69.330  40.186  1.00  1.49           S  
ATOM   7154  CE  MET A 460      46.385  68.287  41.515  1.00  1.49           C  
ATOM   7155  H   MET A 460      45.676  73.836  40.777  1.00  1.49           H  
ATOM   7156  HA  MET A 460      45.184  72.423  43.305  1.00  1.49           H  
ATOM   7157 1HB  MET A 460      47.003  71.808  40.973  1.00  1.49           H  
ATOM   7158 2HB  MET A 460      46.889  70.799  42.418  1.00  1.49           H  
ATOM   7159 1HG  MET A 460      44.503  70.385  41.931  1.00  1.49           H  
ATOM   7160 2HG  MET A 460      44.626  71.402  40.489  1.00  1.49           H  
ATOM   7161 1HE  MET A 460      46.776  67.358  41.090  1.00  1.49           H  
ATOM   7162 2HE  MET A 460      47.171  68.809  42.048  1.00  1.49           H  
ATOM   7163 3HE  MET A 460      45.577  68.054  42.210  1.00  1.49           H  
ATOM   7164  N   SER A 461      47.509  74.463  43.323  1.00  1.78           N  
ATOM   7165  CA  SER A 461      48.688  74.949  44.033  1.00  1.78           C  
ATOM   7166  C   SER A 461      48.523  74.838  45.535  1.00  1.78           C  
ATOM   7167  O   SER A 461      49.502  74.707  46.269  1.00  1.78           O  
ATOM   7168  CB  SER A 461      49.002  76.387  43.669  1.00  1.78           C  
ATOM   7169  OG  SER A 461      48.080  77.288  44.194  1.00  1.78           O  
ATOM   7170  H   SER A 461      46.945  75.115  42.778  1.00  1.78           H  
ATOM   7171  HA  SER A 461      49.533  74.332  43.743  1.00  1.78           H  
ATOM   7172 1HB  SER A 461      50.001  76.640  44.015  1.00  1.78           H  
ATOM   7173 2HB  SER A 461      48.990  76.466  42.591  1.00  1.78           H  
ATOM   7174  HG  SER A 461      47.270  77.155  43.692  1.00  1.78           H  
ATOM   7175  N   LYS A 462      47.278  74.755  46.000  1.00  2.06           N  
ATOM   7176  CA  LYS A 462      47.032  74.597  47.422  1.00  2.06           C  
ATOM   7177  C   LYS A 462      47.666  73.290  47.902  1.00  2.06           C  
ATOM   7178  O   LYS A 462      48.048  73.175  49.069  1.00  2.06           O  
ATOM   7179  CB  LYS A 462      45.532  74.626  47.726  1.00  2.06           C  
ATOM   7180  CG  LYS A 462      44.852  75.985  47.471  1.00  2.06           C  
ATOM   7181  CD  LYS A 462      45.451  77.092  48.360  1.00  2.06           C  
ATOM   7182  CE  LYS A 462      45.053  76.928  49.824  1.00  2.06           C  
ATOM   7183  NZ  LYS A 462      45.634  78.016  50.687  1.00  2.06           N  
ATOM   7184  H   LYS A 462      46.503  74.847  45.355  1.00  2.06           H  
ATOM   7185  HA  LYS A 462      47.509  75.419  47.955  1.00  2.06           H  
ATOM   7186 1HB  LYS A 462      45.021  73.875  47.121  1.00  2.06           H  
ATOM   7187 2HB  LYS A 462      45.369  74.362  48.771  1.00  2.06           H  
ATOM   7188 1HG  LYS A 462      44.973  76.261  46.419  1.00  2.06           H  
ATOM   7189 2HG  LYS A 462      43.785  75.894  47.686  1.00  2.06           H  
ATOM   7190 1HD  LYS A 462      46.538  77.073  48.279  1.00  2.06           H  
ATOM   7191 2HD  LYS A 462      45.099  78.061  48.006  1.00  2.06           H  
ATOM   7192 1HE  LYS A 462      43.965  76.954  49.901  1.00  2.06           H  
ATOM   7193 2HE  LYS A 462      45.408  75.964  50.184  1.00  2.06           H  
ATOM   7194 1HZ  LYS A 462      45.352  77.876  51.644  1.00  2.06           H  
ATOM   7195 2HZ  LYS A 462      46.641  77.988  50.629  1.00  2.06           H  
ATOM   7196 3HZ  LYS A 462      45.307  78.915  50.370  1.00  2.06           H  
ATOM   7197  N   ARG A 463      47.732  72.292  47.010  1.00  2.25           N  
ATOM   7198  CA  ARG A 463      48.336  71.017  47.332  1.00  2.25           C  
ATOM   7199  C   ARG A 463      49.805  70.980  46.963  1.00  2.25           C  
ATOM   7200  O   ARG A 463      50.661  70.588  47.756  1.00  2.25           O  
ATOM   7201  CB  ARG A 463      47.666  69.875  46.586  1.00  2.25           C  
ATOM   7202  CG  ARG A 463      48.242  68.495  46.937  1.00  2.25           C  
ATOM   7203  CD  ARG A 463      47.685  67.432  46.122  1.00  2.25           C  
ATOM   7204  NE  ARG A 463      48.137  67.498  44.736  1.00  2.25           N  
ATOM   7205  CZ  ARG A 463      49.316  66.998  44.291  1.00  2.25           C  
ATOM   7206  NH1 ARG A 463      50.138  66.398  45.126  1.00  2.25           N  
ATOM   7207  NH2 ARG A 463      49.646  67.102  43.017  1.00  2.25           N  
ATOM   7208  H   ARG A 463      47.424  72.445  46.056  1.00  2.25           H  
ATOM   7209  HA  ARG A 463      48.260  70.861  48.390  1.00  2.25           H  
ATOM   7210 1HB  ARG A 463      46.600  69.867  46.805  1.00  2.25           H  
ATOM   7211 2HB  ARG A 463      47.777  70.023  45.511  1.00  2.25           H  
ATOM   7212 1HG  ARG A 463      49.323  68.504  46.793  1.00  2.25           H  
ATOM   7213 2HG  ARG A 463      48.022  68.256  47.961  1.00  2.25           H  
ATOM   7214 1HD  ARG A 463      47.979  66.467  46.535  1.00  2.25           H  
ATOM   7215 2HD  ARG A 463      46.604  67.516  46.131  1.00  2.25           H  
ATOM   7216  HE  ARG A 463      47.532  67.948  44.063  1.00  2.25           H  
ATOM   7217 1HH1 ARG A 463      49.896  66.312  46.105  1.00  2.25           H  
ATOM   7218 2HH1 ARG A 463      51.013  66.024  44.791  1.00  2.25           H  
ATOM   7219 1HH2 ARG A 463      49.021  67.557  42.369  1.00  2.25           H  
ATOM   7220 2HH2 ARG A 463      50.518  66.722  42.685  1.00  2.25           H  
ATOM   7221  N   ALA A 464      50.080  71.330  45.710  1.00  2.29           N  
ATOM   7222  CA  ALA A 464      51.414  71.225  45.145  1.00  2.29           C  
ATOM   7223  C   ALA A 464      52.447  72.135  45.798  1.00  2.29           C  
ATOM   7224  O   ALA A 464      53.607  71.756  45.937  1.00  2.29           O  
ATOM   7225  CB  ALA A 464      51.353  71.534  43.659  1.00  2.29           C  
ATOM   7226  H   ALA A 464      49.325  71.687  45.127  1.00  2.29           H  
ATOM   7227  HA  ALA A 464      51.747  70.196  45.281  1.00  2.29           H  
ATOM   7228 1HB  ALA A 464      52.332  71.406  43.218  1.00  2.29           H  
ATOM   7229 2HB  ALA A 464      50.649  70.855  43.179  1.00  2.29           H  
ATOM   7230 3HB  ALA A 464      51.022  72.556  43.510  1.00  2.29           H  
ATOM   7231  N   GLY A 465      52.046  73.358  46.154  1.00  2.18           N  
ATOM   7232  CA  GLY A 465      52.982  74.354  46.661  1.00  2.18           C  
ATOM   7233  C   GLY A 465      53.514  75.194  45.497  1.00  2.18           C  
ATOM   7234  O   GLY A 465      54.180  76.211  45.681  1.00  2.18           O  
ATOM   7235  H   GLY A 465      51.069  73.640  46.069  1.00  2.18           H  
ATOM   7236 1HA  GLY A 465      52.480  74.986  47.388  1.00  2.18           H  
ATOM   7237 2HA  GLY A 465      53.809  73.854  47.163  1.00  2.18           H  
ATOM   7238  N   PHE A 466      53.173  74.770  44.292  1.00  1.94           N  
ATOM   7239  CA  PHE A 466      53.611  75.410  43.072  1.00  1.94           C  
ATOM   7240  C   PHE A 466      52.359  75.865  42.311  1.00  1.94           C  
ATOM   7241  O   PHE A 466      51.349  75.171  42.373  1.00  1.94           O  
ATOM   7242  CB  PHE A 466      54.391  74.380  42.273  1.00  1.94           C  
ATOM   7243  CG  PHE A 466      55.558  73.779  43.003  1.00  1.94           C  
ATOM   7244  CD1 PHE A 466      55.435  72.559  43.616  1.00  1.94           C  
ATOM   7245  CD2 PHE A 466      56.756  74.399  43.068  1.00  1.94           C  
ATOM   7246  CE1 PHE A 466      56.502  71.974  44.251  1.00  1.94           C  
ATOM   7247  CE2 PHE A 466      57.831  73.813  43.699  1.00  1.94           C  
ATOM   7248  CZ  PHE A 466      57.702  72.612  44.276  1.00  1.94           C  
ATOM   7249  H   PHE A 466      52.607  73.938  44.233  1.00  1.94           H  
ATOM   7250  HA  PHE A 466      54.238  76.260  43.321  1.00  1.94           H  
ATOM   7251 1HB  PHE A 466      53.732  73.566  42.012  1.00  1.94           H  
ATOM   7252 2HB  PHE A 466      54.762  74.806  41.353  1.00  1.94           H  
ATOM   7253  HD1 PHE A 466      54.489  72.044  43.584  1.00  1.94           H  
ATOM   7254  HD2 PHE A 466      56.856  75.341  42.585  1.00  1.94           H  
ATOM   7255  HE1 PHE A 466      56.383  70.994  44.723  1.00  1.94           H  
ATOM   7256  HE2 PHE A 466      58.790  74.300  43.728  1.00  1.94           H  
ATOM   7257  HZ  PHE A 466      58.553  72.164  44.744  1.00  1.94           H  
ATOM   7258  N   PRO A 467      52.401  76.932  41.490  1.00  1.66           N  
ATOM   7259  CA  PRO A 467      51.255  77.527  40.803  1.00  1.66           C  
ATOM   7260  C   PRO A 467      50.673  76.715  39.656  1.00  1.66           C  
ATOM   7261  O   PRO A 467      50.699  77.126  38.492  1.00  1.66           O  
ATOM   7262  CB  PRO A 467      51.840  78.849  40.313  1.00  1.66           C  
ATOM   7263  CG  PRO A 467      53.281  78.560  40.088  1.00  1.66           C  
ATOM   7264  CD  PRO A 467      53.663  77.629  41.220  1.00  1.66           C  
ATOM   7265  HA  PRO A 467      50.478  77.740  41.544  1.00  1.66           H  
ATOM   7266 1HB  PRO A 467      51.335  79.167  39.393  1.00  1.66           H  
ATOM   7267 2HB  PRO A 467      51.671  79.639  41.057  1.00  1.66           H  
ATOM   7268 1HG  PRO A 467      53.457  78.146  39.082  1.00  1.66           H  
ATOM   7269 2HG  PRO A 467      53.823  79.507  40.146  1.00  1.66           H  
ATOM   7270 1HD  PRO A 467      54.470  76.961  40.905  1.00  1.66           H  
ATOM   7271 2HD  PRO A 467      53.929  78.243  42.072  1.00  1.66           H  
ATOM   7272  N   PHE A 468      50.116  75.562  40.009  1.00  1.39           N  
ATOM   7273  CA  PHE A 468      49.479  74.692  39.041  1.00  1.39           C  
ATOM   7274  C   PHE A 468      47.989  74.600  39.095  1.00  1.39           C  
ATOM   7275  O   PHE A 468      47.354  74.609  40.150  1.00  1.39           O  
ATOM   7276  CB  PHE A 468      49.991  73.281  39.109  1.00  1.39           C  
ATOM   7277  CG  PHE A 468      51.271  73.161  38.563  1.00  1.39           C  
ATOM   7278  CD1 PHE A 468      52.351  73.335  39.304  1.00  1.39           C  
ATOM   7279  CD2 PHE A 468      51.384  72.888  37.235  1.00  1.39           C  
ATOM   7280  CE1 PHE A 468      53.553  73.228  38.740  1.00  1.39           C  
ATOM   7281  CE2 PHE A 468      52.571  72.779  36.637  1.00  1.39           C  
ATOM   7282  CZ  PHE A 468      53.675  72.948  37.375  1.00  1.39           C  
ATOM   7283  H   PHE A 468      50.163  75.284  40.983  1.00  1.39           H  
ATOM   7284  HA  PHE A 468      49.735  75.071  38.054  1.00  1.39           H  
ATOM   7285 1HB  PHE A 468      50.021  72.949  40.144  1.00  1.39           H  
ATOM   7286 2HB  PHE A 468      49.314  72.631  38.565  1.00  1.39           H  
ATOM   7287  HD1 PHE A 468      52.239  73.556  40.360  1.00  1.39           H  
ATOM   7288  HD2 PHE A 468      50.474  72.759  36.660  1.00  1.39           H  
ATOM   7289  HE1 PHE A 468      54.404  73.357  39.357  1.00  1.39           H  
ATOM   7290  HE2 PHE A 468      52.631  72.560  35.575  1.00  1.39           H  
ATOM   7291  HZ  PHE A 468      54.643  72.864  36.902  1.00  1.39           H  
ATOM   7292  N   PHE A 469      47.455  74.455  37.912  1.00  1.17           N  
ATOM   7293  CA  PHE A 469      46.057  74.275  37.673  1.00  1.17           C  
ATOM   7294  C   PHE A 469      45.819  73.018  36.865  1.00  1.17           C  
ATOM   7295  O   PHE A 469      46.698  72.572  36.115  1.00  1.17           O  
ATOM   7296  CB  PHE A 469      45.520  75.489  36.932  1.00  1.17           C  
ATOM   7297  CG  PHE A 469      45.516  76.779  37.700  1.00  1.17           C  
ATOM   7298  CD1 PHE A 469      46.678  77.515  37.885  1.00  1.17           C  
ATOM   7299  CD2 PHE A 469      44.326  77.311  38.167  1.00  1.17           C  
ATOM   7300  CE1 PHE A 469      46.643  78.718  38.561  1.00  1.17           C  
ATOM   7301  CE2 PHE A 469      44.295  78.522  38.816  1.00  1.17           C  
ATOM   7302  CZ  PHE A 469      45.453  79.221  39.020  1.00  1.17           C  
ATOM   7303  H   PHE A 469      48.080  74.485  37.105  1.00  1.17           H  
ATOM   7304  HA  PHE A 469      45.571  74.179  38.630  1.00  1.17           H  
ATOM   7305 1HB  PHE A 469      46.099  75.639  36.058  1.00  1.17           H  
ATOM   7306 2HB  PHE A 469      44.500  75.281  36.622  1.00  1.17           H  
ATOM   7307  HD1 PHE A 469      47.630  77.128  37.505  1.00  1.17           H  
ATOM   7308  HD2 PHE A 469      43.402  76.760  38.013  1.00  1.17           H  
ATOM   7309  HE1 PHE A 469      47.553  79.272  38.722  1.00  1.17           H  
ATOM   7310  HE2 PHE A 469      43.348  78.929  39.180  1.00  1.17           H  
ATOM   7311  HZ  PHE A 469      45.427  80.177  39.541  1.00  1.17           H  
ATOM   7312  N   VAL A 470      44.623  72.462  36.992  1.00  1.01           N  
ATOM   7313  CA  VAL A 470      44.255  71.342  36.148  1.00  1.01           C  
ATOM   7314  C   VAL A 470      43.064  71.733  35.300  1.00  1.01           C  
ATOM   7315  O   VAL A 470      42.130  72.390  35.775  1.00  1.01           O  
ATOM   7316  CB  VAL A 470      43.955  70.056  36.944  1.00  1.01           C  
ATOM   7317  CG1 VAL A 470      42.819  70.270  37.925  1.00  1.01           C  
ATOM   7318  CG2 VAL A 470      43.602  68.933  35.964  1.00  1.01           C  
ATOM   7319  H   VAL A 470      43.977  72.848  37.673  1.00  1.01           H  
ATOM   7320  HA  VAL A 470      45.088  71.121  35.491  1.00  1.01           H  
ATOM   7321  HB  VAL A 470      44.835  69.781  37.501  1.00  1.01           H  
ATOM   7322 1HG1 VAL A 470      42.632  69.355  38.485  1.00  1.01           H  
ATOM   7323 2HG1 VAL A 470      43.097  71.064  38.617  1.00  1.01           H  
ATOM   7324 3HG1 VAL A 470      41.924  70.551  37.377  1.00  1.01           H  
ATOM   7325 1HG2 VAL A 470      43.419  68.032  36.496  1.00  1.01           H  
ATOM   7326 2HG2 VAL A 470      42.712  69.183  35.402  1.00  1.01           H  
ATOM   7327 3HG2 VAL A 470      44.433  68.781  35.280  1.00  1.01           H  
ATOM   7328  N   SER A 471      43.133  71.356  34.030  1.00  0.89           N  
ATOM   7329  CA  SER A 471      42.103  71.669  33.058  1.00  0.89           C  
ATOM   7330  C   SER A 471      41.916  70.539  32.063  1.00  0.89           C  
ATOM   7331  O   SER A 471      42.663  69.560  32.049  1.00  0.89           O  
ATOM   7332  CB  SER A 471      42.482  72.919  32.287  1.00  0.89           C  
ATOM   7333  OG  SER A 471      43.590  72.675  31.464  1.00  0.89           O  
ATOM   7334  H   SER A 471      43.962  70.840  33.735  1.00  0.89           H  
ATOM   7335  HA  SER A 471      41.172  71.837  33.583  1.00  0.89           H  
ATOM   7336 1HB  SER A 471      41.642  73.256  31.679  1.00  0.89           H  
ATOM   7337 2HB  SER A 471      42.715  73.717  32.988  1.00  0.89           H  
ATOM   7338  HG  SER A 471      43.272  72.025  30.804  1.00  0.89           H  
ATOM   7339  N   LYS A 472      40.906  70.648  31.215  1.00  0.82           N  
ATOM   7340  CA  LYS A 472      40.774  69.658  30.161  1.00  0.82           C  
ATOM   7341  C   LYS A 472      41.887  69.912  29.127  1.00  0.82           C  
ATOM   7342  O   LYS A 472      42.356  71.057  29.027  1.00  0.82           O  
ATOM   7343  CB  LYS A 472      39.390  69.669  29.521  1.00  0.82           C  
ATOM   7344  CG  LYS A 472      38.251  69.164  30.384  1.00  0.82           C  
ATOM   7345  CD  LYS A 472      37.008  69.101  29.530  1.00  0.82           C  
ATOM   7346  CE  LYS A 472      35.798  68.540  30.238  1.00  0.82           C  
ATOM   7347  NZ  LYS A 472      34.641  68.526  29.314  1.00  0.82           N  
ATOM   7348  H   LYS A 472      40.264  71.427  31.288  1.00  0.82           H  
ATOM   7349  HA  LYS A 472      40.905  68.690  30.625  1.00  0.82           H  
ATOM   7350 1HB  LYS A 472      39.140  70.694  29.254  1.00  0.82           H  
ATOM   7351 2HB  LYS A 472      39.385  69.103  28.598  1.00  0.82           H  
ATOM   7352 1HG  LYS A 472      38.480  68.172  30.776  1.00  0.82           H  
ATOM   7353 2HG  LYS A 472      38.079  69.846  31.212  1.00  0.82           H  
ATOM   7354 1HD  LYS A 472      36.768  70.099  29.167  1.00  0.82           H  
ATOM   7355 2HD  LYS A 472      37.198  68.464  28.663  1.00  0.82           H  
ATOM   7356 1HE  LYS A 472      36.001  67.521  30.561  1.00  0.82           H  
ATOM   7357 2HE  LYS A 472      35.555  69.152  31.106  1.00  0.82           H  
ATOM   7358 1HZ  LYS A 472      33.819  68.156  29.763  1.00  0.82           H  
ATOM   7359 2HZ  LYS A 472      34.469  69.491  29.020  1.00  0.82           H  
ATOM   7360 3HZ  LYS A 472      34.878  67.950  28.482  1.00  0.82           H  
ATOM   7361  N   PRO A 473      42.344  68.886  28.378  1.00  0.78           N  
ATOM   7362  CA  PRO A 473      43.403  68.961  27.389  1.00  0.78           C  
ATOM   7363  C   PRO A 473      43.157  70.055  26.385  1.00  0.78           C  
ATOM   7364  O   PRO A 473      42.012  70.305  25.992  1.00  0.78           O  
ATOM   7365  CB  PRO A 473      43.342  67.594  26.742  1.00  0.78           C  
ATOM   7366  CG  PRO A 473      42.780  66.707  27.805  1.00  0.78           C  
ATOM   7367  CD  PRO A 473      41.771  67.521  28.513  1.00  0.78           C  
ATOM   7368  HA  PRO A 473      44.360  69.106  27.880  1.00  0.78           H  
ATOM   7369 1HB  PRO A 473      42.732  67.644  25.863  1.00  0.78           H  
ATOM   7370 2HB  PRO A 473      44.341  67.295  26.412  1.00  0.78           H  
ATOM   7371 1HG  PRO A 473      42.365  65.794  27.351  1.00  0.78           H  
ATOM   7372 2HG  PRO A 473      43.553  66.409  28.503  1.00  0.78           H  
ATOM   7373 1HD  PRO A 473      40.795  67.426  28.020  1.00  0.78           H  
ATOM   7374 2HD  PRO A 473      41.765  67.155  29.538  1.00  0.78           H  
ATOM   7375  N   HIS A 474      44.233  70.774  26.053  1.00  0.78           N  
ATOM   7376  CA  HIS A 474      44.214  71.913  25.137  1.00  0.78           C  
ATOM   7377  C   HIS A 474      43.231  72.994  25.545  1.00  0.78           C  
ATOM   7378  O   HIS A 474      42.860  73.842  24.733  1.00  0.78           O  
ATOM   7379  CB  HIS A 474      43.947  71.427  23.720  1.00  0.78           C  
ATOM   7380  CG  HIS A 474      45.117  70.688  23.158  1.00  0.78           C  
ATOM   7381  ND1 HIS A 474      46.043  71.290  22.313  1.00  0.78           N  
ATOM   7382  CD2 HIS A 474      45.568  69.432  23.371  1.00  0.78           C  
ATOM   7383  CE1 HIS A 474      46.986  70.416  22.018  1.00  0.78           C  
ATOM   7384  NE2 HIS A 474      46.716  69.293  22.644  1.00  0.78           N  
ATOM   7385  H   HIS A 474      45.133  70.504  26.448  1.00  0.78           H  
ATOM   7386  HA  HIS A 474      45.201  72.374  25.135  1.00  0.78           H  
ATOM   7387 1HB  HIS A 474      43.079  70.779  23.707  1.00  0.78           H  
ATOM   7388 2HB  HIS A 474      43.728  72.275  23.073  1.00  0.78           H  
ATOM   7389  HD2 HIS A 474      45.111  68.673  24.009  1.00  0.78           H  
ATOM   7390  HE1 HIS A 474      47.851  70.591  21.374  1.00  0.78           H  
ATOM   7391  HE2 HIS A 474      47.302  68.453  22.600  1.00  0.78           H  
ATOM   7392  N   PHE A 475      42.873  73.017  26.830  1.00  0.80           N  
ATOM   7393  CA  PHE A 475      41.987  74.008  27.390  1.00  0.80           C  
ATOM   7394  C   PHE A 475      40.645  74.005  26.629  1.00  0.80           C  
ATOM   7395  O   PHE A 475      40.004  75.049  26.462  1.00  0.80           O  
ATOM   7396  CB  PHE A 475      42.649  75.388  27.335  1.00  0.80           C  
ATOM   7397  CG  PHE A 475      44.061  75.482  27.862  1.00  0.80           C  
ATOM   7398  CD1 PHE A 475      45.094  75.972  27.063  1.00  0.80           C  
ATOM   7399  CD2 PHE A 475      44.365  75.070  29.135  1.00  0.80           C  
ATOM   7400  CE1 PHE A 475      46.387  76.079  27.566  1.00  0.80           C  
ATOM   7401  CE2 PHE A 475      45.654  75.170  29.633  1.00  0.80           C  
ATOM   7402  CZ  PHE A 475      46.659  75.681  28.855  1.00  0.80           C  
ATOM   7403  H   PHE A 475      43.178  72.271  27.453  1.00  0.80           H  
ATOM   7404  HA  PHE A 475      41.794  73.747  28.433  1.00  0.80           H  
ATOM   7405 1HB  PHE A 475      42.642  75.754  26.323  1.00  0.80           H  
ATOM   7406 2HB  PHE A 475      42.077  76.061  27.923  1.00  0.80           H  
ATOM   7407  HD1 PHE A 475      44.873  76.296  26.043  1.00  0.80           H  
ATOM   7408  HD2 PHE A 475      43.567  74.671  29.766  1.00  0.80           H  
ATOM   7409  HE1 PHE A 475      47.181  76.482  26.946  1.00  0.80           H  
ATOM   7410  HE2 PHE A 475      45.864  74.847  30.649  1.00  0.80           H  
ATOM   7411  HZ  PHE A 475      47.662  75.768  29.261  1.00  0.80           H  
ATOM   7412  N   LEU A 476      40.179  72.803  26.262  1.00  0.85           N  
ATOM   7413  CA  LEU A 476      38.961  72.563  25.478  1.00  0.85           C  
ATOM   7414  C   LEU A 476      37.710  73.383  25.822  1.00  0.85           C  
ATOM   7415  O   LEU A 476      37.071  73.915  24.915  1.00  0.85           O  
ATOM   7416  CB  LEU A 476      38.600  71.084  25.633  1.00  0.85           C  
ATOM   7417  CG  LEU A 476      37.374  70.569  24.895  1.00  0.85           C  
ATOM   7418  CD1 LEU A 476      37.582  70.685  23.390  1.00  0.85           C  
ATOM   7419  CD2 LEU A 476      37.150  69.144  25.299  1.00  0.85           C  
ATOM   7420  H   LEU A 476      40.777  71.990  26.438  1.00  0.85           H  
ATOM   7421  HA  LEU A 476      39.208  72.758  24.438  1.00  0.85           H  
ATOM   7422 1HB  LEU A 476      39.457  70.489  25.301  1.00  0.85           H  
ATOM   7423 2HB  LEU A 476      38.441  70.878  26.690  1.00  0.85           H  
ATOM   7424  HG  LEU A 476      36.498  71.166  25.170  1.00  0.85           H  
ATOM   7425 1HD1 LEU A 476      36.703  70.318  22.874  1.00  0.85           H  
ATOM   7426 2HD1 LEU A 476      37.738  71.729  23.140  1.00  0.85           H  
ATOM   7427 3HD1 LEU A 476      38.455  70.098  23.092  1.00  0.85           H  
ATOM   7428 1HD2 LEU A 476      36.287  68.765  24.804  1.00  0.85           H  
ATOM   7429 2HD2 LEU A 476      38.002  68.552  25.040  1.00  0.85           H  
ATOM   7430 3HD2 LEU A 476      36.992  69.093  26.371  1.00  0.85           H  
ATOM   7431  N   ASP A 477      37.337  73.476  27.100  1.00  0.93           N  
ATOM   7432  CA  ASP A 477      36.124  74.223  27.471  1.00  0.93           C  
ATOM   7433  C   ASP A 477      36.430  75.583  28.105  1.00  0.93           C  
ATOM   7434  O   ASP A 477      35.555  76.175  28.742  1.00  0.93           O  
ATOM   7435  CB  ASP A 477      35.252  73.457  28.481  1.00  0.93           C  
ATOM   7436  CG  ASP A 477      34.638  72.126  27.984  1.00  0.93           C  
ATOM   7437  OD1 ASP A 477      34.186  72.007  26.857  1.00  0.93           O  
ATOM   7438  OD2 ASP A 477      34.582  71.232  28.801  1.00  0.93           O  
ATOM   7439  H   ASP A 477      37.899  73.034  27.811  1.00  0.93           H  
ATOM   7440  HA  ASP A 477      35.539  74.400  26.569  1.00  0.93           H  
ATOM   7441 1HB  ASP A 477      35.847  73.249  29.372  1.00  0.93           H  
ATOM   7442 2HB  ASP A 477      34.432  74.107  28.797  1.00  0.93           H  
ATOM   7443  N   SER A 478      37.669  76.049  28.001  1.00  1.02           N  
ATOM   7444  CA  SER A 478      38.049  77.278  28.683  1.00  1.02           C  
ATOM   7445  C   SER A 478      37.697  78.583  28.001  1.00  1.02           C  
ATOM   7446  O   SER A 478      37.369  78.641  26.813  1.00  1.02           O  
ATOM   7447  CB  SER A 478      39.524  77.301  28.920  1.00  1.02           C  
ATOM   7448  OG  SER A 478      40.195  77.431  27.709  1.00  1.02           O  
ATOM   7449  H   SER A 478      38.367  75.564  27.437  1.00  1.02           H  
ATOM   7450  HA  SER A 478      37.539  77.270  29.638  1.00  1.02           H  
ATOM   7451 1HB  SER A 478      39.763  78.140  29.563  1.00  1.02           H  
ATOM   7452 2HB  SER A 478      39.833  76.386  29.425  1.00  1.02           H  
ATOM   7453  HG  SER A 478      39.962  76.636  27.178  1.00  1.02           H  
ATOM   7454  N   GLU A 479      37.845  79.658  28.767  1.00  1.13           N  
ATOM   7455  CA  GLU A 479      37.625  81.004  28.236  1.00  1.13           C  
ATOM   7456  C   GLU A 479      38.589  81.251  27.046  1.00  1.13           C  
ATOM   7457  O   GLU A 479      39.809  81.061  27.161  1.00  1.13           O  
ATOM   7458  CB  GLU A 479      37.829  82.025  29.358  1.00  1.13           C  
ATOM   7459  CG  GLU A 479      36.869  81.799  30.544  1.00  1.13           C  
ATOM   7460  CD  GLU A 479      36.944  82.793  31.717  1.00  1.13           C  
ATOM   7461  OE1 GLU A 479      37.529  83.843  31.613  1.00  1.13           O  
ATOM   7462  OE2 GLU A 479      36.455  82.430  32.767  1.00  1.13           O  
ATOM   7463  H   GLU A 479      38.080  79.490  29.750  1.00  1.13           H  
ATOM   7464  HA  GLU A 479      36.600  81.072  27.871  1.00  1.13           H  
ATOM   7465 1HB  GLU A 479      38.861  81.990  29.717  1.00  1.13           H  
ATOM   7466 2HB  GLU A 479      37.638  83.018  28.969  1.00  1.13           H  
ATOM   7467 1HG  GLU A 479      35.848  81.788  30.163  1.00  1.13           H  
ATOM   7468 2HG  GLU A 479      37.088  80.809  30.925  1.00  1.13           H  
ATOM   7469  N   GLN A 480      38.052  81.760  25.931  1.00  1.22           N  
ATOM   7470  CA  GLN A 480      38.846  81.928  24.707  1.00  1.22           C  
ATOM   7471  C   GLN A 480      40.055  82.846  24.833  1.00  1.22           C  
ATOM   7472  O   GLN A 480      41.088  82.587  24.219  1.00  1.22           O  
ATOM   7473  CB  GLN A 480      37.956  82.454  23.585  1.00  1.22           C  
ATOM   7474  CG  GLN A 480      38.608  82.504  22.193  1.00  1.22           C  
ATOM   7475  CD  GLN A 480      38.936  81.114  21.620  1.00  1.22           C  
ATOM   7476  OE1 GLN A 480      38.073  80.224  21.642  1.00  1.22           O  
ATOM   7477  NE2 GLN A 480      40.135  80.930  21.067  1.00  1.22           N  
ATOM   7478  H   GLN A 480      37.059  81.946  25.909  1.00  1.22           H  
ATOM   7479  HA  GLN A 480      39.210  80.942  24.418  1.00  1.22           H  
ATOM   7480 1HB  GLN A 480      37.059  81.837  23.516  1.00  1.22           H  
ATOM   7481 2HB  GLN A 480      37.637  83.467  23.827  1.00  1.22           H  
ATOM   7482 1HG  GLN A 480      37.932  83.005  21.505  1.00  1.22           H  
ATOM   7483 2HG  GLN A 480      39.546  83.067  22.264  1.00  1.22           H  
ATOM   7484 1HE2 GLN A 480      40.366  80.054  20.655  1.00  1.22           H  
ATOM   7485 2HE2 GLN A 480      40.827  81.699  21.020  1.00  1.22           H  
ATOM   7486  N   TRP A 481      39.963  83.909  25.630  1.00  1.29           N  
ATOM   7487  CA  TRP A 481      41.118  84.803  25.747  1.00  1.29           C  
ATOM   7488  C   TRP A 481      42.360  84.085  26.260  1.00  1.29           C  
ATOM   7489  O   TRP A 481      43.488  84.493  25.981  1.00  1.29           O  
ATOM   7490  CB  TRP A 481      40.823  85.970  26.690  1.00  1.29           C  
ATOM   7491  CG  TRP A 481      40.555  85.545  28.111  1.00  1.29           C  
ATOM   7492  CD1 TRP A 481      39.337  85.314  28.643  1.00  1.29           C  
ATOM   7493  CD2 TRP A 481      41.510  85.265  29.175  1.00  1.29           C  
ATOM   7494  NE1 TRP A 481      39.458  84.926  29.947  1.00  1.29           N  
ATOM   7495  CE2 TRP A 481      40.772  84.880  30.284  1.00  1.29           C  
ATOM   7496  CE3 TRP A 481      42.906  85.298  29.263  1.00  1.29           C  
ATOM   7497  CZ2 TRP A 481      41.368  84.527  31.476  1.00  1.29           C  
ATOM   7498  CZ3 TRP A 481      43.508  84.933  30.455  1.00  1.29           C  
ATOM   7499  CH2 TRP A 481      42.762  84.558  31.539  1.00  1.29           C  
ATOM   7500  H   TRP A 481      39.109  84.097  26.135  1.00  1.29           H  
ATOM   7501  HA  TRP A 481      41.337  85.202  24.756  1.00  1.29           H  
ATOM   7502 1HB  TRP A 481      41.672  86.652  26.694  1.00  1.29           H  
ATOM   7503 2HB  TRP A 481      39.958  86.523  26.328  1.00  1.29           H  
ATOM   7504  HD1 TRP A 481      38.393  85.418  28.114  1.00  1.29           H  
ATOM   7505  HE1 TRP A 481      38.681  84.683  30.579  1.00  1.29           H  
ATOM   7506  HE3 TRP A 481      43.507  85.589  28.404  1.00  1.29           H  
ATOM   7507  HZ2 TRP A 481      40.774  84.229  32.338  1.00  1.29           H  
ATOM   7508  HZ3 TRP A 481      44.590  84.952  30.499  1.00  1.29           H  
ATOM   7509  HH2 TRP A 481      43.267  84.280  32.461  1.00  1.29           H  
ATOM   7510  N   LEU A 482      42.151  83.032  27.044  1.00  1.31           N  
ATOM   7511  CA  LEU A 482      43.238  82.266  27.596  1.00  1.31           C  
ATOM   7512  C   LEU A 482      43.850  81.447  26.509  1.00  1.31           C  
ATOM   7513  O   LEU A 482      45.063  81.415  26.329  1.00  1.31           O  
ATOM   7514  CB  LEU A 482      42.753  81.398  28.716  1.00  1.31           C  
ATOM   7515  CG  LEU A 482      43.782  80.679  29.459  1.00  1.31           C  
ATOM   7516  CD1 LEU A 482      43.240  80.529  30.801  1.00  1.31           C  
ATOM   7517  CD2 LEU A 482      44.084  79.340  28.765  1.00  1.31           C  
ATOM   7518  H   LEU A 482      41.202  82.707  27.220  1.00  1.31           H  
ATOM   7519  HA  LEU A 482      43.994  82.946  27.981  1.00  1.31           H  
ATOM   7520 1HB  LEU A 482      42.196  82.018  29.419  1.00  1.31           H  
ATOM   7521 2HB  LEU A 482      42.066  80.656  28.309  1.00  1.31           H  
ATOM   7522  HG  LEU A 482      44.706  81.258  29.523  1.00  1.31           H  
ATOM   7523 1HD1 LEU A 482      43.919  79.990  31.422  1.00  1.31           H  
ATOM   7524 2HD1 LEU A 482      43.072  81.517  31.202  1.00  1.31           H  
ATOM   7525 3HD1 LEU A 482      42.308  80.009  30.737  1.00  1.31           H  
ATOM   7526 1HD2 LEU A 482      44.836  78.796  29.330  1.00  1.31           H  
ATOM   7527 2HD2 LEU A 482      43.170  78.746  28.695  1.00  1.31           H  
ATOM   7528 3HD2 LEU A 482      44.464  79.523  27.766  1.00  1.31           H  
ATOM   7529  N   VAL A 483      42.985  80.785  25.760  1.00  1.27           N  
ATOM   7530  CA  VAL A 483      43.423  79.895  24.704  1.00  1.27           C  
ATOM   7531  C   VAL A 483      44.268  80.681  23.706  1.00  1.27           C  
ATOM   7532  O   VAL A 483      45.352  80.252  23.305  1.00  1.27           O  
ATOM   7533  CB  VAL A 483      42.198  79.298  23.997  1.00  1.27           C  
ATOM   7534  CG1 VAL A 483      42.628  78.515  22.778  1.00  1.27           C  
ATOM   7535  CG2 VAL A 483      41.414  78.449  24.989  1.00  1.27           C  
ATOM   7536  H   VAL A 483      41.988  80.890  25.967  1.00  1.27           H  
ATOM   7537  HA  VAL A 483      44.022  79.094  25.139  1.00  1.27           H  
ATOM   7538  HB  VAL A 483      41.563  80.111  23.643  1.00  1.27           H  
ATOM   7539 1HG1 VAL A 483      41.747  78.120  22.273  1.00  1.27           H  
ATOM   7540 2HG1 VAL A 483      43.169  79.176  22.098  1.00  1.27           H  
ATOM   7541 3HG1 VAL A 483      43.276  77.690  23.079  1.00  1.27           H  
ATOM   7542 1HG2 VAL A 483      40.525  78.035  24.512  1.00  1.27           H  
ATOM   7543 2HG2 VAL A 483      42.035  77.647  25.343  1.00  1.27           H  
ATOM   7544 3HG2 VAL A 483      41.108  79.073  25.835  1.00  1.27           H  
ATOM   7545  N   ASP A 484      43.809  81.886  23.377  1.00  1.20           N  
ATOM   7546  CA  ASP A 484      44.506  82.777  22.455  1.00  1.20           C  
ATOM   7547  C   ASP A 484      45.923  83.184  22.911  1.00  1.20           C  
ATOM   7548  O   ASP A 484      46.724  83.652  22.097  1.00  1.20           O  
ATOM   7549  CB  ASP A 484      43.682  84.046  22.211  1.00  1.20           C  
ATOM   7550  CG  ASP A 484      42.438  83.813  21.334  1.00  1.20           C  
ATOM   7551  OD1 ASP A 484      42.328  82.751  20.755  1.00  1.20           O  
ATOM   7552  OD2 ASP A 484      41.628  84.705  21.227  1.00  1.20           O  
ATOM   7553  H   ASP A 484      42.912  82.184  23.766  1.00  1.20           H  
ATOM   7554  HA  ASP A 484      44.603  82.252  21.505  1.00  1.20           H  
ATOM   7555 1HB  ASP A 484      43.355  84.441  23.175  1.00  1.20           H  
ATOM   7556 2HB  ASP A 484      44.308  84.801  21.744  1.00  1.20           H  
ATOM   7557  N   ALA A 485      46.225  83.072  24.212  1.00  1.11           N  
ATOM   7558  CA  ALA A 485      47.521  83.456  24.767  1.00  1.11           C  
ATOM   7559  C   ALA A 485      48.662  82.533  24.324  1.00  1.11           C  
ATOM   7560  O   ALA A 485      49.845  82.908  24.438  1.00  1.11           O  
ATOM   7561  CB  ALA A 485      47.456  83.458  26.291  1.00  1.11           C  
ATOM   7562  H   ALA A 485      45.556  82.653  24.854  1.00  1.11           H  
ATOM   7563  HA  ALA A 485      47.742  84.464  24.417  1.00  1.11           H  
ATOM   7564 1HB  ALA A 485      48.407  83.786  26.695  1.00  1.11           H  
ATOM   7565 2HB  ALA A 485      46.664  84.131  26.621  1.00  1.11           H  
ATOM   7566 3HB  ALA A 485      47.245  82.453  26.644  1.00  1.11           H  
ATOM   7567  N   ILE A 486      48.312  81.305  23.903  1.00  1.03           N  
ATOM   7568  CA  ILE A 486      49.327  80.333  23.520  1.00  1.03           C  
ATOM   7569  C   ILE A 486      49.110  79.720  22.134  1.00  1.03           C  
ATOM   7570  O   ILE A 486      48.073  79.117  21.856  1.00  1.03           O  
ATOM   7571  CB  ILE A 486      49.411  79.208  24.551  1.00  1.03           C  
ATOM   7572  CG1 ILE A 486      49.731  79.766  25.892  1.00  1.03           C  
ATOM   7573  CG2 ILE A 486      50.477  78.244  24.147  1.00  1.03           C  
ATOM   7574  CD1 ILE A 486      49.755  78.770  26.933  1.00  1.03           C  
ATOM   7575  H   ILE A 486      47.323  81.055  23.812  1.00  1.03           H  
ATOM   7576  HA  ILE A 486      50.288  80.840  23.505  1.00  1.03           H  
ATOM   7577  HB  ILE A 486      48.453  78.714  24.625  1.00  1.03           H  
ATOM   7578 1HG1 ILE A 486      50.669  80.247  25.852  1.00  1.03           H  
ATOM   7579 2HG1 ILE A 486      48.979  80.494  26.171  1.00  1.03           H  
ATOM   7580 1HG2 ILE A 486      50.544  77.454  24.880  1.00  1.03           H  
ATOM   7581 2HG2 ILE A 486      50.236  77.825  23.186  1.00  1.03           H  
ATOM   7582 3HG2 ILE A 486      51.424  78.767  24.083  1.00  1.03           H  
ATOM   7583 1HD1 ILE A 486      49.998  79.267  27.863  1.00  1.03           H  
ATOM   7584 2HD1 ILE A 486      48.782  78.292  27.011  1.00  1.03           H  
ATOM   7585 3HD1 ILE A 486      50.511  78.030  26.704  1.00  1.03           H  
ATOM   7586  N   ASP A 487      50.104  79.870  21.264  1.00  0.98           N  
ATOM   7587  CA  ASP A 487      50.018  79.327  19.921  1.00  0.98           C  
ATOM   7588  C   ASP A 487      50.402  77.852  19.926  1.00  0.98           C  
ATOM   7589  O   ASP A 487      50.993  77.356  20.885  1.00  0.98           O  
ATOM   7590  CB  ASP A 487      50.910  80.129  18.961  1.00  0.98           C  
ATOM   7591  CG  ASP A 487      50.535  79.972  17.454  1.00  0.98           C  
ATOM   7592  OD1 ASP A 487      49.679  79.161  17.136  1.00  0.98           O  
ATOM   7593  OD2 ASP A 487      51.110  80.671  16.653  1.00  0.98           O  
ATOM   7594  H   ASP A 487      50.945  80.351  21.562  1.00  0.98           H  
ATOM   7595  HA  ASP A 487      48.986  79.412  19.578  1.00  0.98           H  
ATOM   7596 1HB  ASP A 487      50.870  81.180  19.225  1.00  0.98           H  
ATOM   7597 2HB  ASP A 487      51.942  79.813  19.088  1.00  0.98           H  
ATOM   7598  N   GLY A 488      50.082  77.163  18.839  1.00  0.96           N  
ATOM   7599  CA  GLY A 488      50.435  75.752  18.642  1.00  0.96           C  
ATOM   7600  C   GLY A 488      49.480  74.752  19.318  1.00  0.96           C  
ATOM   7601  O   GLY A 488      49.659  73.537  19.198  1.00  0.96           O  
ATOM   7602  H   GLY A 488      49.612  77.680  18.094  1.00  0.96           H  
ATOM   7603 1HA  GLY A 488      50.462  75.548  17.573  1.00  0.96           H  
ATOM   7604 2HA  GLY A 488      51.444  75.588  19.009  1.00  0.96           H  
ATOM   7605  N   LEU A 489      48.467  75.257  20.012  1.00  0.96           N  
ATOM   7606  CA  LEU A 489      47.502  74.419  20.717  1.00  0.96           C  
ATOM   7607  C   LEU A 489      46.204  74.353  19.920  1.00  0.96           C  
ATOM   7608  O   LEU A 489      45.903  75.272  19.155  1.00  0.96           O  
ATOM   7609  CB  LEU A 489      47.252  74.965  22.128  1.00  0.96           C  
ATOM   7610  CG  LEU A 489      48.500  75.080  23.032  1.00  0.96           C  
ATOM   7611  CD1 LEU A 489      48.077  75.673  24.355  1.00  0.96           C  
ATOM   7612  CD2 LEU A 489      49.145  73.709  23.219  1.00  0.96           C  
ATOM   7613  H   LEU A 489      48.382  76.262  20.067  1.00  0.96           H  
ATOM   7614  HA  LEU A 489      47.905  73.411  20.803  1.00  0.96           H  
ATOM   7615 1HB  LEU A 489      46.814  75.961  22.043  1.00  0.96           H  
ATOM   7616 2HB  LEU A 489      46.531  74.312  22.628  1.00  0.96           H  
ATOM   7617  HG  LEU A 489      49.223  75.757  22.569  1.00  0.96           H  
ATOM   7618 1HD1 LEU A 489      48.937  75.784  25.001  1.00  0.96           H  
ATOM   7619 2HD1 LEU A 489      47.627  76.645  24.177  1.00  0.96           H  
ATOM   7620 3HD1 LEU A 489      47.349  75.016  24.828  1.00  0.96           H  
ATOM   7621 1HD2 LEU A 489      50.017  73.803  23.854  1.00  0.96           H  
ATOM   7622 2HD2 LEU A 489      48.428  73.030  23.685  1.00  0.96           H  
ATOM   7623 3HD2 LEU A 489      49.447  73.306  22.247  1.00  0.96           H  
ATOM   7624  N   SER A 490      45.446  73.266  20.072  1.00  1.00           N  
ATOM   7625  CA  SER A 490      44.172  73.146  19.361  1.00  1.00           C  
ATOM   7626  C   SER A 490      43.272  72.076  19.993  1.00  1.00           C  
ATOM   7627  O   SER A 490      43.728  70.957  20.199  1.00  1.00           O  
ATOM   7628  CB  SER A 490      44.434  72.777  17.906  1.00  1.00           C  
ATOM   7629  OG  SER A 490      43.235  72.607  17.192  1.00  1.00           O  
ATOM   7630  H   SER A 490      45.732  72.541  20.734  1.00  1.00           H  
ATOM   7631  HA  SER A 490      43.704  74.121  19.395  1.00  1.00           H  
ATOM   7632 1HB  SER A 490      45.032  73.554  17.429  1.00  1.00           H  
ATOM   7633 2HB  SER A 490      45.015  71.857  17.870  1.00  1.00           H  
ATOM   7634  HG  SER A 490      42.705  71.966  17.698  1.00  1.00           H  
ATOM   7635  N   PRO A 491      41.979  72.358  20.235  1.00  1.05           N  
ATOM   7636  CA  PRO A 491      41.011  71.441  20.806  1.00  1.05           C  
ATOM   7637  C   PRO A 491      40.605  70.323  19.854  1.00  1.05           C  
ATOM   7638  O   PRO A 491      40.533  70.527  18.641  1.00  1.05           O  
ATOM   7639  CB  PRO A 491      39.823  72.364  21.092  1.00  1.05           C  
ATOM   7640  CG  PRO A 491      39.941  73.483  20.100  1.00  1.05           C  
ATOM   7641  CD  PRO A 491      41.423  73.695  19.916  1.00  1.05           C  
ATOM   7642  HA  PRO A 491      41.410  71.030  21.744  1.00  1.05           H  
ATOM   7643 1HB  PRO A 491      38.887  71.805  20.974  1.00  1.05           H  
ATOM   7644 2HB  PRO A 491      39.865  72.713  22.131  1.00  1.05           H  
ATOM   7645 1HG  PRO A 491      39.436  73.204  19.162  1.00  1.05           H  
ATOM   7646 2HG  PRO A 491      39.427  74.378  20.483  1.00  1.05           H  
ATOM   7647 1HD  PRO A 491      41.598  73.965  18.861  1.00  1.05           H  
ATOM   7648 2HD  PRO A 491      41.795  74.457  20.626  1.00  1.05           H  
ATOM   7649  N   ASN A 492      40.238  69.182  20.429  1.00  1.09           N  
ATOM   7650  CA  ASN A 492      39.663  68.047  19.720  1.00  1.09           C  
ATOM   7651  C   ASN A 492      38.893  67.186  20.715  1.00  1.09           C  
ATOM   7652  O   ASN A 492      39.416  66.209  21.256  1.00  1.09           O  
ATOM   7653  CB  ASN A 492      40.751  67.240  19.031  1.00  1.09           C  
ATOM   7654  CG  ASN A 492      40.214  66.114  18.173  1.00  1.09           C  
ATOM   7655  OD1 ASN A 492      39.115  65.601  18.409  1.00  1.09           O  
ATOM   7656  ND2 ASN A 492      40.977  65.719  17.181  1.00  1.09           N  
ATOM   7657  H   ASN A 492      40.405  69.074  21.430  1.00  1.09           H  
ATOM   7658  HA  ASN A 492      38.957  68.414  18.973  1.00  1.09           H  
ATOM   7659 1HB  ASN A 492      41.353  67.900  18.403  1.00  1.09           H  
ATOM   7660 2HB  ASN A 492      41.414  66.815  19.785  1.00  1.09           H  
ATOM   7661 1HD2 ASN A 492      40.675  64.976  16.582  1.00  1.09           H  
ATOM   7662 2HD2 ASN A 492      41.860  66.161  17.024  1.00  1.09           H  
ATOM   7663  N   ARG A 493      37.624  67.525  20.908  1.00  1.10           N  
ATOM   7664  CA  ARG A 493      36.772  66.942  21.945  1.00  1.10           C  
ATOM   7665  C   ARG A 493      36.712  65.412  21.947  1.00  1.10           C  
ATOM   7666  O   ARG A 493      36.709  64.779  23.006  1.00  1.10           O  
ATOM   7667  CB  ARG A 493      35.377  67.523  21.820  1.00  1.10           C  
ATOM   7668  CG  ARG A 493      34.440  67.151  22.910  1.00  1.10           C  
ATOM   7669  CD  ARG A 493      33.155  67.872  22.805  1.00  1.10           C  
ATOM   7670  NE  ARG A 493      33.350  69.323  22.869  1.00  1.10           N  
ATOM   7671  CZ  ARG A 493      33.530  70.045  24.008  1.00  1.10           C  
ATOM   7672  NH1 ARG A 493      33.568  69.485  25.194  1.00  1.10           N  
ATOM   7673  NH2 ARG A 493      33.685  71.354  23.956  1.00  1.10           N  
ATOM   7674  H   ARG A 493      37.256  68.293  20.363  1.00  1.10           H  
ATOM   7675  HA  ARG A 493      37.166  67.259  22.910  1.00  1.10           H  
ATOM   7676 1HB  ARG A 493      35.433  68.606  21.794  1.00  1.10           H  
ATOM   7677 2HB  ARG A 493      34.933  67.196  20.881  1.00  1.10           H  
ATOM   7678 1HG  ARG A 493      34.238  66.082  22.861  1.00  1.10           H  
ATOM   7679 2HG  ARG A 493      34.875  67.378  23.863  1.00  1.10           H  
ATOM   7680 1HD  ARG A 493      32.662  67.629  21.864  1.00  1.10           H  
ATOM   7681 2HD  ARG A 493      32.520  67.576  23.640  1.00  1.10           H  
ATOM   7682  HE  ARG A 493      33.337  69.830  21.997  1.00  1.10           H  
ATOM   7683 1HH1 ARG A 493      33.484  68.458  25.320  1.00  1.10           H  
ATOM   7684 2HH1 ARG A 493      33.724  70.112  26.005  1.00  1.10           H  
ATOM   7685 1HH2 ARG A 493      33.670  71.845  23.076  1.00  1.10           H  
ATOM   7686 2HH2 ARG A 493      33.835  71.855  24.853  1.00  1.10           H  
ATOM   7687  N   GLU A 494      36.737  64.803  20.767  1.00  1.09           N  
ATOM   7688  CA  GLU A 494      36.659  63.346  20.659  1.00  1.09           C  
ATOM   7689  C   GLU A 494      37.841  62.642  21.338  1.00  1.09           C  
ATOM   7690  O   GLU A 494      37.737  61.473  21.716  1.00  1.09           O  
ATOM   7691  CB  GLU A 494      36.583  62.920  19.193  1.00  1.09           C  
ATOM   7692  CG  GLU A 494      35.271  63.299  18.499  1.00  1.09           C  
ATOM   7693  CD  GLU A 494      35.196  62.858  17.047  1.00  1.09           C  
ATOM   7694  OE1 GLU A 494      36.168  62.349  16.538  1.00  1.09           O  
ATOM   7695  OE2 GLU A 494      34.157  63.032  16.452  1.00  1.09           O  
ATOM   7696  H   GLU A 494      36.792  65.359  19.925  1.00  1.09           H  
ATOM   7697  HA  GLU A 494      35.746  63.020  21.156  1.00  1.09           H  
ATOM   7698 1HB  GLU A 494      37.406  63.376  18.641  1.00  1.09           H  
ATOM   7699 2HB  GLU A 494      36.702  61.839  19.124  1.00  1.09           H  
ATOM   7700 1HG  GLU A 494      34.445  62.845  19.045  1.00  1.09           H  
ATOM   7701 2HG  GLU A 494      35.152  64.381  18.551  1.00  1.09           H  
ATOM   7702  N   LEU A 495      38.979  63.328  21.439  1.00  1.05           N  
ATOM   7703  CA  LEU A 495      40.166  62.761  22.056  1.00  1.05           C  
ATOM   7704  C   LEU A 495      40.374  63.356  23.444  1.00  1.05           C  
ATOM   7705  O   LEU A 495      40.926  62.718  24.345  1.00  1.05           O  
ATOM   7706  CB  LEU A 495      41.389  63.077  21.200  1.00  1.05           C  
ATOM   7707  CG  LEU A 495      41.336  62.554  19.771  1.00  1.05           C  
ATOM   7708  CD1 LEU A 495      42.586  63.001  19.041  1.00  1.05           C  
ATOM   7709  CD2 LEU A 495      41.198  61.046  19.785  1.00  1.05           C  
ATOM   7710  H   LEU A 495      39.011  64.294  21.120  1.00  1.05           H  
ATOM   7711  HA  LEU A 495      40.042  61.684  22.146  1.00  1.05           H  
ATOM   7712 1HB  LEU A 495      41.495  64.164  21.150  1.00  1.05           H  
ATOM   7713 2HB  LEU A 495      42.272  62.666  21.683  1.00  1.05           H  
ATOM   7714  HG  LEU A 495      40.473  62.989  19.258  1.00  1.05           H  
ATOM   7715 1HD1 LEU A 495      42.550  62.650  18.010  1.00  1.05           H  
ATOM   7716 2HD1 LEU A 495      42.639  64.090  19.052  1.00  1.05           H  
ATOM   7717 3HD1 LEU A 495      43.465  62.590  19.535  1.00  1.05           H  
ATOM   7718 1HD2 LEU A 495      41.153  60.677  18.760  1.00  1.05           H  
ATOM   7719 2HD2 LEU A 495      42.055  60.604  20.292  1.00  1.05           H  
ATOM   7720 3HD2 LEU A 495      40.282  60.769  20.311  1.00  1.05           H  
ATOM   7721  N   HIS A 496      39.984  64.619  23.580  1.00  1.01           N  
ATOM   7722  CA  HIS A 496      40.217  65.386  24.786  1.00  1.01           C  
ATOM   7723  C   HIS A 496      39.289  65.105  25.965  1.00  1.01           C  
ATOM   7724  O   HIS A 496      39.744  65.183  27.098  1.00  1.01           O  
ATOM   7725  CB  HIS A 496      40.210  66.853  24.433  1.00  1.01           C  
ATOM   7726  CG  HIS A 496      41.355  67.175  23.581  1.00  1.01           C  
ATOM   7727  ND1 HIS A 496      41.489  68.362  22.913  1.00  1.01           N  
ATOM   7728  CD2 HIS A 496      42.431  66.428  23.253  1.00  1.01           C  
ATOM   7729  CE1 HIS A 496      42.623  68.329  22.222  1.00  1.01           C  
ATOM   7730  NE2 HIS A 496      43.198  67.171  22.411  1.00  1.01           N  
ATOM   7731  H   HIS A 496      39.541  65.082  22.792  1.00  1.01           H  
ATOM   7732  HA  HIS A 496      41.223  65.159  25.135  1.00  1.01           H  
ATOM   7733 1HB  HIS A 496      39.310  67.087  23.884  1.00  1.01           H  
ATOM   7734 2HB  HIS A 496      40.238  67.468  25.331  1.00  1.01           H  
ATOM   7735  HD2 HIS A 496      42.634  65.421  23.600  1.00  1.01           H  
ATOM   7736  HE1 HIS A 496      43.015  69.116  21.593  1.00  1.01           H  
ATOM   7737  HE2 HIS A 496      44.074  66.887  21.992  1.00  1.01           H  
ATOM   7738  N   ASP A 497      37.999  64.855  25.735  1.00  0.98           N  
ATOM   7739  CA  ASP A 497      37.073  64.569  26.842  1.00  0.98           C  
ATOM   7740  C   ASP A 497      37.264  63.275  27.635  1.00  0.98           C  
ATOM   7741  O   ASP A 497      37.607  62.219  27.104  1.00  0.98           O  
ATOM   7742  CB  ASP A 497      35.607  64.647  26.407  1.00  0.98           C  
ATOM   7743  CG  ASP A 497      34.992  66.071  26.459  1.00  0.98           C  
ATOM   7744  OD1 ASP A 497      35.566  66.923  27.107  1.00  0.98           O  
ATOM   7745  OD2 ASP A 497      33.924  66.298  25.882  1.00  0.98           O  
ATOM   7746  H   ASP A 497      37.644  64.826  24.778  1.00  0.98           H  
ATOM   7747  HA  ASP A 497      37.205  65.378  27.558  1.00  0.98           H  
ATOM   7748 1HB  ASP A 497      35.522  64.266  25.385  1.00  0.98           H  
ATOM   7749 2HB  ASP A 497      35.033  63.992  27.053  1.00  0.98           H  
ATOM   7750  N   THR A 498      36.942  63.392  28.923  1.00  0.98           N  
ATOM   7751  CA  THR A 498      36.889  62.301  29.891  1.00  0.98           C  
ATOM   7752  C   THR A 498      35.594  61.507  29.818  1.00  0.98           C  
ATOM   7753  O   THR A 498      34.506  62.098  29.875  1.00  0.98           O  
ATOM   7754  CB  THR A 498      37.002  62.869  31.319  1.00  0.98           C  
ATOM   7755  OG1 THR A 498      38.301  63.432  31.546  1.00  0.98           O  
ATOM   7756  CG2 THR A 498      36.635  61.852  32.406  1.00  0.98           C  
ATOM   7757  H   THR A 498      36.710  64.316  29.254  1.00  0.98           H  
ATOM   7758  HA  THR A 498      37.723  61.628  29.692  1.00  0.98           H  
ATOM   7759  HB  THR A 498      36.297  63.684  31.383  1.00  0.98           H  
ATOM   7760  HG1 THR A 498      38.714  63.782  30.722  1.00  0.98           H  
ATOM   7761 1HG2 THR A 498      36.689  62.330  33.382  1.00  0.98           H  
ATOM   7762 2HG2 THR A 498      35.622  61.488  32.240  1.00  0.98           H  
ATOM   7763 3HG2 THR A 498      37.306  61.033  32.381  1.00  0.98           H  
ATOM   7764  N   THR A 499      35.721  60.174  29.753  1.00  1.01           N  
ATOM   7765  CA  THR A 499      34.559  59.289  29.720  1.00  1.01           C  
ATOM   7766  C   THR A 499      34.802  57.919  30.379  1.00  1.01           C  
ATOM   7767  O   THR A 499      35.914  57.384  30.341  1.00  1.01           O  
ATOM   7768  CB  THR A 499      34.140  59.040  28.261  1.00  1.01           C  
ATOM   7769  OG1 THR A 499      32.903  58.336  28.224  1.00  1.01           O  
ATOM   7770  CG2 THR A 499      35.197  58.212  27.567  1.00  1.01           C  
ATOM   7771  H   THR A 499      36.658  59.784  29.687  1.00  1.01           H  
ATOM   7772  HA  THR A 499      33.758  59.779  30.255  1.00  1.01           H  
ATOM   7773  HB  THR A 499      34.030  59.992  27.749  1.00  1.01           H  
ATOM   7774  HG1 THR A 499      32.348  58.629  28.986  1.00  1.01           H  
ATOM   7775 1HG2 THR A 499      34.906  58.035  26.533  1.00  1.01           H  
ATOM   7776 2HG2 THR A 499      36.136  58.760  27.596  1.00  1.01           H  
ATOM   7777 3HG2 THR A 499      35.310  57.258  28.081  1.00  1.01           H  
ATOM   7778  N   VAL A 500      33.732  57.334  30.941  1.00  1.08           N  
ATOM   7779  CA  VAL A 500      33.781  55.981  31.523  1.00  1.08           C  
ATOM   7780  C   VAL A 500      32.564  55.140  31.062  1.00  1.08           C  
ATOM   7781  O   VAL A 500      31.438  55.650  30.993  1.00  1.08           O  
ATOM   7782  CB  VAL A 500      33.860  56.019  33.074  1.00  1.08           C  
ATOM   7783  CG1 VAL A 500      33.978  54.587  33.612  1.00  1.08           C  
ATOM   7784  CG2 VAL A 500      35.070  56.862  33.555  1.00  1.08           C  
ATOM   7785  H   VAL A 500      32.858  57.856  30.925  1.00  1.08           H  
ATOM   7786  HA  VAL A 500      34.679  55.482  31.162  1.00  1.08           H  
ATOM   7787  HB  VAL A 500      32.937  56.447  33.466  1.00  1.08           H  
ATOM   7788 1HG1 VAL A 500      34.016  54.606  34.696  1.00  1.08           H  
ATOM   7789 2HG1 VAL A 500      33.150  53.993  33.300  1.00  1.08           H  
ATOM   7790 3HG1 VAL A 500      34.885  54.130  33.231  1.00  1.08           H  
ATOM   7791 1HG2 VAL A 500      35.101  56.870  34.646  1.00  1.08           H  
ATOM   7792 2HG2 VAL A 500      35.997  56.426  33.174  1.00  1.08           H  
ATOM   7793 3HG2 VAL A 500      34.986  57.885  33.200  1.00  1.08           H  
ATOM   7794  N   TYR A 501      32.791  53.869  30.705  1.00  1.19           N  
ATOM   7795  CA  TYR A 501      31.729  52.953  30.264  1.00  1.19           C  
ATOM   7796  C   TYR A 501      31.459  51.905  31.347  1.00  1.19           C  
ATOM   7797  O   TYR A 501      32.347  51.101  31.674  1.00  1.19           O  
ATOM   7798  CB  TYR A 501      32.164  52.242  28.996  1.00  1.19           C  
ATOM   7799  CG  TYR A 501      32.447  53.160  27.846  1.00  1.19           C  
ATOM   7800  CD1 TYR A 501      33.686  53.762  27.807  1.00  1.19           C  
ATOM   7801  CD2 TYR A 501      31.534  53.377  26.830  1.00  1.19           C  
ATOM   7802  CE1 TYR A 501      34.034  54.587  26.779  1.00  1.19           C  
ATOM   7803  CE2 TYR A 501      31.888  54.209  25.783  1.00  1.19           C  
ATOM   7804  CZ  TYR A 501      33.134  54.810  25.759  1.00  1.19           C  
ATOM   7805  OH  TYR A 501      33.485  55.636  24.716  1.00  1.19           O  
ATOM   7806  H   TYR A 501      33.736  53.497  30.766  1.00  1.19           H  
ATOM   7807  HA  TYR A 501      30.812  53.513  30.094  1.00  1.19           H  
ATOM   7808 1HB  TYR A 501      33.066  51.662  29.200  1.00  1.19           H  
ATOM   7809 2HB  TYR A 501      31.388  51.541  28.690  1.00  1.19           H  
ATOM   7810  HD1 TYR A 501      34.382  53.570  28.608  1.00  1.19           H  
ATOM   7811  HD2 TYR A 501      30.555  52.897  26.849  1.00  1.19           H  
ATOM   7812  HE1 TYR A 501      35.019  55.055  26.762  1.00  1.19           H  
ATOM   7813  HE2 TYR A 501      31.194  54.393  24.973  1.00  1.19           H  
ATOM   7814  HH  TYR A 501      32.760  55.683  24.089  1.00  1.19           H  
ATOM   7815  N   ILE A 502      30.249  51.921  31.912  1.00  1.32           N  
ATOM   7816  CA  ILE A 502      29.893  51.057  33.045  1.00  1.32           C  
ATOM   7817  C   ILE A 502      28.764  50.091  32.786  1.00  1.32           C  
ATOM   7818  O   ILE A 502      27.730  50.471  32.242  1.00  1.32           O  
ATOM   7819  CB  ILE A 502      29.551  51.885  34.280  1.00  1.32           C  
ATOM   7820  CG1 ILE A 502      30.688  52.737  34.615  1.00  1.32           C  
ATOM   7821  CG2 ILE A 502      29.235  50.995  35.429  1.00  1.32           C  
ATOM   7822  CD1 ILE A 502      30.521  54.112  34.188  1.00  1.32           C  
ATOM   7823  H   ILE A 502      29.560  52.591  31.562  1.00  1.32           H  
ATOM   7824  HA  ILE A 502      30.760  50.454  33.284  1.00  1.32           H  
ATOM   7825  HB  ILE A 502      28.696  52.528  34.069  1.00  1.32           H  
ATOM   7826 1HG1 ILE A 502      30.852  52.700  35.671  1.00  1.32           H  
ATOM   7827 2HG1 ILE A 502      31.543  52.343  34.123  1.00  1.32           H  
ATOM   7828 1HG2 ILE A 502      29.002  51.598  36.294  1.00  1.32           H  
ATOM   7829 2HG2 ILE A 502      28.381  50.373  35.202  1.00  1.32           H  
ATOM   7830 3HG2 ILE A 502      30.096  50.373  35.638  1.00  1.32           H  
ATOM   7831 1HD1 ILE A 502      31.373  54.689  34.450  1.00  1.32           H  
ATOM   7832 2HD1 ILE A 502      30.376  54.151  33.115  1.00  1.32           H  
ATOM   7833 3HD1 ILE A 502      29.670  54.511  34.696  1.00  1.32           H  
ATOM   7834  N   SER A 503      28.946  48.821  33.141  1.00  1.45           N  
ATOM   7835  CA  SER A 503      27.858  47.904  32.864  1.00  1.45           C  
ATOM   7836  C   SER A 503      26.752  48.073  33.899  1.00  1.45           C  
ATOM   7837  O   SER A 503      26.917  47.668  35.050  1.00  1.45           O  
ATOM   7838  CB  SER A 503      28.342  46.481  32.843  1.00  1.45           C  
ATOM   7839  OG  SER A 503      27.264  45.616  32.591  1.00  1.45           O  
ATOM   7840  H   SER A 503      29.797  48.510  33.615  1.00  1.45           H  
ATOM   7841  HA  SER A 503      27.469  48.122  31.898  1.00  1.45           H  
ATOM   7842 1HB  SER A 503      29.086  46.370  32.066  1.00  1.45           H  
ATOM   7843 2HB  SER A 503      28.813  46.241  33.784  1.00  1.45           H  
ATOM   7844  HG  SER A 503      26.933  45.893  31.684  1.00  1.45           H  
ATOM   7845  N   ASP A 504      25.586  48.589  33.480  1.00  1.56           N  
ATOM   7846  CA  ASP A 504      24.456  48.880  34.385  1.00  1.56           C  
ATOM   7847  C   ASP A 504      23.954  47.661  35.143  1.00  1.56           C  
ATOM   7848  O   ASP A 504      23.358  47.774  36.210  1.00  1.56           O  
ATOM   7849  CB  ASP A 504      23.258  49.453  33.621  1.00  1.56           C  
ATOM   7850  CG  ASP A 504      23.430  50.888  33.161  1.00  1.56           C  
ATOM   7851  OD1 ASP A 504      24.348  51.532  33.607  1.00  1.56           O  
ATOM   7852  OD2 ASP A 504      22.615  51.350  32.392  1.00  1.56           O  
ATOM   7853  H   ASP A 504      25.513  48.860  32.509  1.00  1.56           H  
ATOM   7854  HA  ASP A 504      24.790  49.617  35.120  1.00  1.56           H  
ATOM   7855 1HB  ASP A 504      23.069  48.832  32.743  1.00  1.56           H  
ATOM   7856 2HB  ASP A 504      22.370  49.395  34.252  1.00  1.56           H  
ATOM   7857  N   LEU A 505      24.161  46.497  34.572  1.00  1.62           N  
ATOM   7858  CA  LEU A 505      23.715  45.266  35.179  1.00  1.62           C  
ATOM   7859  C   LEU A 505      24.465  44.965  36.476  1.00  1.62           C  
ATOM   7860  O   LEU A 505      23.920  44.304  37.370  1.00  1.62           O  
ATOM   7861  CB  LEU A 505      23.937  44.122  34.189  1.00  1.62           C  
ATOM   7862  CG  LEU A 505      23.067  44.182  32.924  1.00  1.62           C  
ATOM   7863  CD1 LEU A 505      23.488  43.084  31.963  1.00  1.62           C  
ATOM   7864  CD2 LEU A 505      21.610  44.039  33.319  1.00  1.62           C  
ATOM   7865  H   LEU A 505      24.667  46.469  33.698  1.00  1.62           H  
ATOM   7866  HA  LEU A 505      22.655  45.355  35.403  1.00  1.62           H  
ATOM   7867 1HB  LEU A 505      24.982  44.134  33.875  1.00  1.62           H  
ATOM   7868 2HB  LEU A 505      23.742  43.175  34.694  1.00  1.62           H  
ATOM   7869  HG  LEU A 505      23.217  45.140  32.424  1.00  1.62           H  
ATOM   7870 1HD1 LEU A 505      22.879  43.133  31.062  1.00  1.62           H  
ATOM   7871 2HD1 LEU A 505      24.538  43.217  31.697  1.00  1.62           H  
ATOM   7872 3HD1 LEU A 505      23.348  42.127  32.445  1.00  1.62           H  
ATOM   7873 1HD2 LEU A 505      20.982  44.086  32.429  1.00  1.62           H  
ATOM   7874 2HD2 LEU A 505      21.460  43.083  33.818  1.00  1.62           H  
ATOM   7875 3HD2 LEU A 505      21.337  44.848  33.998  1.00  1.62           H  
ATOM   7876  N   ILE A 506      25.738  45.388  36.541  1.00  1.62           N  
ATOM   7877  CA  ILE A 506      26.589  45.065  37.676  1.00  1.62           C  
ATOM   7878  C   ILE A 506      27.305  46.245  38.407  1.00  1.62           C  
ATOM   7879  O   ILE A 506      27.592  46.155  39.597  1.00  1.62           O  
ATOM   7880  CB  ILE A 506      27.609  44.002  37.228  1.00  1.62           C  
ATOM   7881  CG1 ILE A 506      28.491  44.505  36.127  1.00  1.62           C  
ATOM   7882  CG2 ILE A 506      26.886  42.720  36.741  1.00  1.62           C  
ATOM   7883  CD1 ILE A 506      29.629  43.594  35.869  1.00  1.62           C  
ATOM   7884  H   ILE A 506      26.106  45.980  35.801  1.00  1.62           H  
ATOM   7885  HA  ILE A 506      25.954  44.585  38.415  1.00  1.62           H  
ATOM   7886  HB  ILE A 506      28.225  43.782  38.039  1.00  1.62           H  
ATOM   7887 1HG1 ILE A 506      27.899  44.592  35.219  1.00  1.62           H  
ATOM   7888 2HG1 ILE A 506      28.880  45.467  36.368  1.00  1.62           H  
ATOM   7889 1HG2 ILE A 506      27.619  41.967  36.457  1.00  1.62           H  
ATOM   7890 2HG2 ILE A 506      26.257  42.327  37.525  1.00  1.62           H  
ATOM   7891 3HG2 ILE A 506      26.270  42.943  35.881  1.00  1.62           H  
ATOM   7892 1HD1 ILE A 506      30.227  43.993  35.053  1.00  1.62           H  
ATOM   7893 2HD1 ILE A 506      30.241  43.503  36.765  1.00  1.62           H  
ATOM   7894 3HD1 ILE A 506      29.248  42.624  35.601  1.00  1.62           H  
ATOM   7895  N   GLY A 507      27.603  47.337  37.704  1.00  1.56           N  
ATOM   7896  CA  GLY A 507      28.320  48.516  38.235  1.00  1.56           C  
ATOM   7897  C   GLY A 507      29.828  48.532  37.947  1.00  1.56           C  
ATOM   7898  O   GLY A 507      30.470  49.582  37.986  1.00  1.56           O  
ATOM   7899  H   GLY A 507      27.322  47.372  36.737  1.00  1.56           H  
ATOM   7900 1HA  GLY A 507      27.866  49.419  37.828  1.00  1.56           H  
ATOM   7901 2HA  GLY A 507      28.181  48.567  39.312  1.00  1.56           H  
ATOM   7902  N   THR A 508      30.397  47.375  37.640  1.00  1.46           N  
ATOM   7903  CA  THR A 508      31.819  47.268  37.321  1.00  1.46           C  
ATOM   7904  C   THR A 508      32.083  47.975  36.000  1.00  1.46           C  
ATOM   7905  O   THR A 508      31.324  47.796  35.034  1.00  1.46           O  
ATOM   7906  CB  THR A 508      32.276  45.790  37.231  1.00  1.46           C  
ATOM   7907  OG1 THR A 508      32.021  45.129  38.482  1.00  1.46           O  
ATOM   7908  CG2 THR A 508      33.782  45.668  36.928  1.00  1.46           C  
ATOM   7909  H   THR A 508      29.822  46.547  37.639  1.00  1.46           H  
ATOM   7910  HA  THR A 508      32.398  47.769  38.098  1.00  1.46           H  
ATOM   7911  HB  THR A 508      31.733  45.303  36.445  1.00  1.46           H  
ATOM   7912  HG1 THR A 508      31.118  45.300  38.757  1.00  1.46           H  
ATOM   7913 1HG2 THR A 508      34.059  44.615  36.872  1.00  1.46           H  
ATOM   7914 2HG2 THR A 508      34.005  46.140  35.988  1.00  1.46           H  
ATOM   7915 3HG2 THR A 508      34.357  46.151  37.717  1.00  1.46           H  
ATOM   7916  N   THR A 509      33.141  48.781  35.932  1.00  1.35           N  
ATOM   7917  CA  THR A 509      33.429  49.401  34.657  1.00  1.35           C  
ATOM   7918  C   THR A 509      33.789  48.362  33.621  1.00  1.35           C  
ATOM   7919  O   THR A 509      34.423  47.359  33.928  1.00  1.35           O  
ATOM   7920  CB  THR A 509      34.590  50.389  34.760  1.00  1.35           C  
ATOM   7921  OG1 THR A 509      35.711  49.727  35.368  1.00  1.35           O  
ATOM   7922  CG2 THR A 509      34.233  51.606  35.510  1.00  1.35           C  
ATOM   7923  H   THR A 509      33.749  48.964  36.736  1.00  1.35           H  
ATOM   7924  HA  THR A 509      32.552  49.935  34.324  1.00  1.35           H  
ATOM   7925  HB  THR A 509      34.870  50.682  33.748  1.00  1.35           H  
ATOM   7926  HG1 THR A 509      35.507  49.566  36.322  1.00  1.35           H  
ATOM   7927 1HG2 THR A 509      35.089  52.251  35.514  1.00  1.35           H  
ATOM   7928 2HG2 THR A 509      33.437  52.097  35.037  1.00  1.35           H  
ATOM   7929 3HG2 THR A 509      33.942  51.363  36.513  1.00  1.35           H  
ATOM   7930  N   VAL A 510      33.425  48.627  32.379  1.00  1.25           N  
ATOM   7931  CA  VAL A 510      33.829  47.776  31.274  1.00  1.25           C  
ATOM   7932  C   VAL A 510      35.153  48.328  30.798  1.00  1.25           C  
ATOM   7933  O   VAL A 510      36.069  47.580  30.442  1.00  1.25           O  
ATOM   7934  CB  VAL A 510      32.817  47.773  30.127  1.00  1.25           C  
ATOM   7935  CG1 VAL A 510      33.374  46.929  28.971  1.00  1.25           C  
ATOM   7936  CG2 VAL A 510      31.478  47.240  30.620  1.00  1.25           C  
ATOM   7937  H   VAL A 510      32.885  49.465  32.196  1.00  1.25           H  
ATOM   7938  HA  VAL A 510      33.968  46.756  31.629  1.00  1.25           H  
ATOM   7939  HB  VAL A 510      32.690  48.795  29.759  1.00  1.25           H  
ATOM   7940 1HG1 VAL A 510      32.673  46.933  28.130  1.00  1.25           H  
ATOM   7941 2HG1 VAL A 510      34.323  47.351  28.660  1.00  1.25           H  
ATOM   7942 3HG1 VAL A 510      33.527  45.908  29.305  1.00  1.25           H  
ATOM   7943 1HG2 VAL A 510      30.751  47.246  29.804  1.00  1.25           H  
ATOM   7944 2HG2 VAL A 510      31.602  46.222  30.986  1.00  1.25           H  
ATOM   7945 3HG2 VAL A 510      31.119  47.875  31.427  1.00  1.25           H  
ATOM   7946  N   GLY A 511      35.216  49.665  30.770  1.00  1.16           N  
ATOM   7947  CA  GLY A 511      36.411  50.388  30.363  1.00  1.16           C  
ATOM   7948  C   GLY A 511      36.206  51.887  30.366  1.00  1.16           C  
ATOM   7949  O   GLY A 511      35.166  52.369  30.813  1.00  1.16           O  
ATOM   7950  H   GLY A 511      34.393  50.192  31.059  1.00  1.16           H  
ATOM   7951 1HA  GLY A 511      37.211  50.151  31.055  1.00  1.16           H  
ATOM   7952 2HA  GLY A 511      36.731  50.062  29.382  1.00  1.16           H  
ATOM   7953  N   GLY A 512      37.204  52.627  29.897  1.00  1.09           N  
ATOM   7954  CA  GLY A 512      37.117  54.088  29.902  1.00  1.09           C  
ATOM   7955  C   GLY A 512      38.351  54.797  29.359  1.00  1.09           C  
ATOM   7956  O   GLY A 512      39.342  54.168  28.968  1.00  1.09           O  
ATOM   7957  H   GLY A 512      38.037  52.140  29.569  1.00  1.09           H  
ATOM   7958 1HA  GLY A 512      36.255  54.405  29.326  1.00  1.09           H  
ATOM   7959 2HA  GLY A 512      36.939  54.427  30.921  1.00  1.09           H  
ATOM   7960  N   ASN A 513      38.253  56.129  29.336  1.00  1.03           N  
ATOM   7961  CA  ASN A 513      39.278  57.046  28.853  1.00  1.03           C  
ATOM   7962  C   ASN A 513      39.196  58.366  29.623  1.00  1.03           C  
ATOM   7963  O   ASN A 513      38.380  59.227  29.292  1.00  1.03           O  
ATOM   7964  CB  ASN A 513      39.089  57.302  27.369  1.00  1.03           C  
ATOM   7965  CG  ASN A 513      40.165  58.124  26.760  1.00  1.03           C  
ATOM   7966  OD1 ASN A 513      41.150  58.438  27.420  1.00  1.03           O  
ATOM   7967  ND2 ASN A 513      39.986  58.490  25.510  1.00  1.03           N  
ATOM   7968  H   ASN A 513      37.399  56.551  29.691  1.00  1.03           H  
ATOM   7969  HA  ASN A 513      40.258  56.615  29.027  1.00  1.03           H  
ATOM   7970 1HB  ASN A 513      39.046  56.346  26.846  1.00  1.03           H  
ATOM   7971 2HB  ASN A 513      38.149  57.799  27.204  1.00  1.03           H  
ATOM   7972 1HD2 ASN A 513      40.666  59.053  25.047  1.00  1.03           H  
ATOM   7973 2HD2 ASN A 513      39.157  58.218  25.023  1.00  1.03           H  
ATOM   7974  N   GLU A 514      40.000  58.526  30.669  1.00  0.99           N  
ATOM   7975  CA  GLU A 514      39.914  59.742  31.469  1.00  0.99           C  
ATOM   7976  C   GLU A 514      41.016  60.696  31.066  1.00  0.99           C  
ATOM   7977  O   GLU A 514      42.118  60.270  30.718  1.00  0.99           O  
ATOM   7978  CB  GLU A 514      39.985  59.444  32.966  1.00  0.99           C  
ATOM   7979  CG  GLU A 514      38.823  58.584  33.493  1.00  0.99           C  
ATOM   7980  CD  GLU A 514      38.857  58.412  34.973  1.00  0.99           C  
ATOM   7981  OE1 GLU A 514      39.763  58.903  35.594  1.00  0.99           O  
ATOM   7982  OE2 GLU A 514      37.965  57.802  35.489  1.00  0.99           O  
ATOM   7983  H   GLU A 514      40.679  57.803  30.888  1.00  0.99           H  
ATOM   7984  HA  GLU A 514      38.973  60.227  31.255  1.00  0.99           H  
ATOM   7985 1HB  GLU A 514      40.916  58.924  33.189  1.00  0.99           H  
ATOM   7986 2HB  GLU A 514      39.989  60.382  33.523  1.00  0.99           H  
ATOM   7987 1HG  GLU A 514      37.873  59.017  33.208  1.00  0.99           H  
ATOM   7988 2HG  GLU A 514      38.887  57.605  33.023  1.00  0.99           H  
ATOM   7989  N   THR A 515      40.735  61.988  31.091  1.00  0.97           N  
ATOM   7990  CA  THR A 515      41.752  62.934  30.683  1.00  0.97           C  
ATOM   7991  C   THR A 515      41.937  64.114  31.621  1.00  0.97           C  
ATOM   7992  O   THR A 515      40.980  64.597  32.231  1.00  0.97           O  
ATOM   7993  CB  THR A 515      41.365  63.505  29.317  1.00  0.97           C  
ATOM   7994  OG1 THR A 515      40.095  64.206  29.465  1.00  0.97           O  
ATOM   7995  CG2 THR A 515      41.227  62.415  28.243  1.00  0.97           C  
ATOM   7996  H   THR A 515      39.828  62.325  31.381  1.00  0.97           H  
ATOM   7997  HA  THR A 515      42.704  62.415  30.609  1.00  0.97           H  
ATOM   7998  HB  THR A 515      42.124  64.203  29.014  1.00  0.97           H  
ATOM   7999  HG1 THR A 515      39.857  64.595  28.611  1.00  0.97           H  
ATOM   8000 1HG2 THR A 515      40.958  62.868  27.289  1.00  0.97           H  
ATOM   8001 2HG2 THR A 515      42.172  61.909  28.145  1.00  0.97           H  
ATOM   8002 3HG2 THR A 515      40.455  61.699  28.518  1.00  0.97           H  
ATOM   8003  N   SER A 516      43.155  64.653  31.635  1.00  0.96           N  
ATOM   8004  CA  SER A 516      43.417  65.921  32.312  1.00  0.96           C  
ATOM   8005  C   SER A 516      44.713  66.555  31.834  1.00  0.96           C  
ATOM   8006  O   SER A 516      45.638  65.865  31.400  1.00  0.96           O  
ATOM   8007  CB  SER A 516      43.485  65.729  33.805  1.00  0.96           C  
ATOM   8008  OG  SER A 516      44.602  64.968  34.160  1.00  0.96           O  
ATOM   8009  H   SER A 516      43.906  64.156  31.152  1.00  0.96           H  
ATOM   8010  HA  SER A 516      42.601  66.612  32.086  1.00  0.96           H  
ATOM   8011 1HB  SER A 516      43.540  66.694  34.279  1.00  0.96           H  
ATOM   8012 2HB  SER A 516      42.580  65.243  34.162  1.00  0.96           H  
ATOM   8013  HG  SER A 516      45.357  65.428  33.781  1.00  0.96           H  
ATOM   8014  N   GLN A 517      44.824  67.858  32.022  1.00  0.97           N  
ATOM   8015  CA  GLN A 517      46.036  68.570  31.670  1.00  0.97           C  
ATOM   8016  C   GLN A 517      46.541  69.423  32.806  1.00  0.97           C  
ATOM   8017  O   GLN A 517      45.785  70.145  33.459  1.00  0.97           O  
ATOM   8018  CB  GLN A 517      45.779  69.397  30.418  1.00  0.97           C  
ATOM   8019  CG  GLN A 517      46.953  70.168  29.864  1.00  0.97           C  
ATOM   8020  CD  GLN A 517      46.604  70.811  28.554  1.00  0.97           C  
ATOM   8021  OE1 GLN A 517      46.557  70.176  27.490  1.00  0.97           O  
ATOM   8022  NE2 GLN A 517      46.334  72.083  28.619  1.00  0.97           N  
ATOM   8023  H   GLN A 517      44.026  68.391  32.355  1.00  0.97           H  
ATOM   8024  HA  GLN A 517      46.811  67.845  31.448  1.00  0.97           H  
ATOM   8025 1HB  GLN A 517      45.474  68.707  29.656  1.00  0.97           H  
ATOM   8026 2HB  GLN A 517      44.949  70.089  30.592  1.00  0.97           H  
ATOM   8027 1HG  GLN A 517      47.229  70.952  30.572  1.00  0.97           H  
ATOM   8028 2HG  GLN A 517      47.790  69.494  29.708  1.00  0.97           H  
ATOM   8029 1HE2 GLN A 517      46.118  72.606  27.791  1.00  0.97           H  
ATOM   8030 2HE2 GLN A 517      46.383  72.532  29.516  1.00  0.97           H  
ATOM   8031  N   LEU A 518      47.835  69.309  33.046  1.00  1.01           N  
ATOM   8032  CA  LEU A 518      48.510  70.051  34.087  1.00  1.01           C  
ATOM   8033  C   LEU A 518      49.157  71.266  33.451  1.00  1.01           C  
ATOM   8034  O   LEU A 518      49.921  71.124  32.481  1.00  1.01           O  
ATOM   8035  CB  LEU A 518      49.567  69.174  34.752  1.00  1.01           C  
ATOM   8036  CG  LEU A 518      50.345  69.808  35.865  1.00  1.01           C  
ATOM   8037  CD1 LEU A 518      49.387  70.069  37.039  1.00  1.01           C  
ATOM   8038  CD2 LEU A 518      51.507  68.905  36.270  1.00  1.01           C  
ATOM   8039  H   LEU A 518      48.386  68.695  32.448  1.00  1.01           H  
ATOM   8040  HA  LEU A 518      47.783  70.383  34.829  1.00  1.01           H  
ATOM   8041 1HB  LEU A 518      49.088  68.279  35.144  1.00  1.01           H  
ATOM   8042 2HB  LEU A 518      50.269  68.884  33.996  1.00  1.01           H  
ATOM   8043  HG  LEU A 518      50.743  70.753  35.526  1.00  1.01           H  
ATOM   8044 1HD1 LEU A 518      49.930  70.525  37.852  1.00  1.01           H  
ATOM   8045 2HD1 LEU A 518      48.581  70.732  36.717  1.00  1.01           H  
ATOM   8046 3HD1 LEU A 518      48.964  69.127  37.382  1.00  1.01           H  
ATOM   8047 1HD2 LEU A 518      52.071  69.379  37.076  1.00  1.01           H  
ATOM   8048 2HD2 LEU A 518      51.121  67.944  36.611  1.00  1.01           H  
ATOM   8049 3HD2 LEU A 518      52.161  68.751  35.413  1.00  1.01           H  
ATOM   8050  N   ASN A 519      48.871  72.448  33.997  1.00  1.09           N  
ATOM   8051  CA  ASN A 519      49.420  73.677  33.444  1.00  1.09           C  
ATOM   8052  C   ASN A 519      49.944  74.607  34.527  1.00  1.09           C  
ATOM   8053  O   ASN A 519      49.409  74.668  35.639  1.00  1.09           O  
ATOM   8054  CB  ASN A 519      48.345  74.368  32.617  1.00  1.09           C  
ATOM   8055  CG  ASN A 519      47.195  74.833  33.417  1.00  1.09           C  
ATOM   8056  OD1 ASN A 519      47.249  75.910  34.002  1.00  1.09           O  
ATOM   8057  ND2 ASN A 519      46.143  74.050  33.460  1.00  1.09           N  
ATOM   8058  H   ASN A 519      48.224  72.491  34.787  1.00  1.09           H  
ATOM   8059  HA  ASN A 519      50.265  73.427  32.808  1.00  1.09           H  
ATOM   8060 1HB  ASN A 519      48.775  75.226  32.102  1.00  1.09           H  
ATOM   8061 2HB  ASN A 519      47.973  73.684  31.857  1.00  1.09           H  
ATOM   8062 1HD2 ASN A 519      45.337  74.314  33.993  1.00  1.09           H  
ATOM   8063 2HD2 ASN A 519      46.146  73.177  32.974  1.00  1.09           H  
ATOM   8064  N   ALA A 520      51.007  75.335  34.194  1.00  1.23           N  
ATOM   8065  CA  ALA A 520      51.624  76.255  35.138  1.00  1.23           C  
ATOM   8066  C   ALA A 520      51.166  77.674  34.889  1.00  1.23           C  
ATOM   8067  O   ALA A 520      51.045  78.112  33.746  1.00  1.23           O  
ATOM   8068  CB  ALA A 520      53.134  76.172  35.040  1.00  1.23           C  
ATOM   8069  H   ALA A 520      51.374  75.255  33.249  1.00  1.23           H  
ATOM   8070  HA  ALA A 520      51.318  75.974  36.146  1.00  1.23           H  
ATOM   8071 1HB  ALA A 520      53.581  76.851  35.765  1.00  1.23           H  
ATOM   8072 2HB  ALA A 520      53.465  75.161  35.243  1.00  1.23           H  
ATOM   8073 3HB  ALA A 520      53.443  76.456  34.035  1.00  1.23           H  
ATOM   8074  N   PHE A 521      50.961  78.413  35.954  1.00  1.43           N  
ATOM   8075  CA  PHE A 521      50.542  79.791  35.824  1.00  1.43           C  
ATOM   8076  C   PHE A 521      51.727  80.717  36.036  1.00  1.43           C  
ATOM   8077  O   PHE A 521      52.332  80.732  37.109  1.00  1.43           O  
ATOM   8078  CB  PHE A 521      49.401  80.029  36.793  1.00  1.43           C  
ATOM   8079  CG  PHE A 521      48.764  81.322  36.727  1.00  1.43           C  
ATOM   8080  CD1 PHE A 521      48.556  81.911  35.521  1.00  1.43           C  
ATOM   8081  CD2 PHE A 521      48.310  81.941  37.872  1.00  1.43           C  
ATOM   8082  CE1 PHE A 521      47.925  83.093  35.440  1.00  1.43           C  
ATOM   8083  CE2 PHE A 521      47.662  83.140  37.799  1.00  1.43           C  
ATOM   8084  CZ  PHE A 521      47.467  83.719  36.577  1.00  1.43           C  
ATOM   8085  H   PHE A 521      51.050  78.000  36.884  1.00  1.43           H  
ATOM   8086  HA  PHE A 521      50.165  79.954  34.814  1.00  1.43           H  
ATOM   8087 1HB  PHE A 521      48.644  79.282  36.591  1.00  1.43           H  
ATOM   8088 2HB  PHE A 521      49.748  79.870  37.808  1.00  1.43           H  
ATOM   8089  HD1 PHE A 521      48.902  81.419  34.617  1.00  1.43           H  
ATOM   8090  HD2 PHE A 521      48.467  81.463  38.837  1.00  1.43           H  
ATOM   8091  HE1 PHE A 521      47.778  83.543  34.473  1.00  1.43           H  
ATOM   8092  HE2 PHE A 521      47.302  83.631  38.702  1.00  1.43           H  
ATOM   8093  HZ  PHE A 521      46.956  84.676  36.502  1.00  1.43           H  
ATOM   8094  N   VAL A 522      52.098  81.427  34.973  1.00  1.71           N  
ATOM   8095  CA  VAL A 522      53.265  82.303  34.982  1.00  1.71           C  
ATOM   8096  C   VAL A 522      52.791  83.744  35.021  1.00  1.71           C  
ATOM   8097  O   VAL A 522      51.975  84.155  34.204  1.00  1.71           O  
ATOM   8098  CB  VAL A 522      54.162  82.002  33.769  1.00  1.71           C  
ATOM   8099  CG1 VAL A 522      55.349  82.934  33.741  1.00  1.71           C  
ATOM   8100  CG2 VAL A 522      54.642  80.560  33.878  1.00  1.71           C  
ATOM   8101  H   VAL A 522      51.527  81.378  34.123  1.00  1.71           H  
ATOM   8102  HA  VAL A 522      53.844  82.108  35.885  1.00  1.71           H  
ATOM   8103  HB  VAL A 522      53.595  82.146  32.845  1.00  1.71           H  
ATOM   8104 1HG1 VAL A 522      55.973  82.705  32.879  1.00  1.71           H  
ATOM   8105 2HG1 VAL A 522      55.004  83.956  33.674  1.00  1.71           H  
ATOM   8106 3HG1 VAL A 522      55.927  82.810  34.652  1.00  1.71           H  
ATOM   8107 1HG2 VAL A 522      55.287  80.328  33.042  1.00  1.71           H  
ATOM   8108 2HG2 VAL A 522      55.199  80.446  34.805  1.00  1.71           H  
ATOM   8109 3HG2 VAL A 522      53.785  79.882  33.882  1.00  1.71           H  
ATOM   8110  N   THR A 523      53.268  84.492  36.011  1.00  2.08           N  
ATOM   8111  CA  THR A 523      52.746  85.832  36.272  1.00  2.08           C  
ATOM   8112  C   THR A 523      53.759  86.983  36.297  1.00  2.08           C  
ATOM   8113  O   THR A 523      54.972  86.798  36.151  1.00  2.08           O  
ATOM   8114  CB  THR A 523      51.972  85.791  37.604  1.00  2.08           C  
ATOM   8115  OG1 THR A 523      52.871  85.494  38.683  1.00  2.08           O  
ATOM   8116  CG2 THR A 523      50.868  84.738  37.534  1.00  2.08           C  
ATOM   8117  H   THR A 523      53.971  84.096  36.625  1.00  2.08           H  
ATOM   8118  HA  THR A 523      52.028  86.063  35.484  1.00  2.08           H  
ATOM   8119  HB  THR A 523      51.533  86.744  37.792  1.00  2.08           H  
ATOM   8120  HG1 THR A 523      53.538  86.186  38.740  1.00  2.08           H  
ATOM   8121 1HG2 THR A 523      50.317  84.726  38.469  1.00  2.08           H  
ATOM   8122 2HG2 THR A 523      50.189  84.989  36.713  1.00  2.08           H  
ATOM   8123 3HG2 THR A 523      51.290  83.752  37.362  1.00  2.08           H  
ATOM   8124  N   ASN A 524      53.251  88.200  36.518  1.00  2.51           N  
ATOM   8125  CA  ASN A 524      54.122  89.379  36.565  1.00  2.51           C  
ATOM   8126  C   ASN A 524      54.822  89.498  37.921  1.00  2.51           C  
ATOM   8127  O   ASN A 524      54.291  90.050  38.885  1.00  2.51           O  
ATOM   8128  CB  ASN A 524      53.342  90.637  36.248  1.00  2.51           C  
ATOM   8129  CG  ASN A 524      52.902  90.751  34.787  1.00  2.51           C  
ATOM   8130  OD1 ASN A 524      53.662  90.546  33.816  1.00  2.51           O  
ATOM   8131  ND2 ASN A 524      51.660  91.077  34.629  1.00  2.51           N  
ATOM   8132  H   ASN A 524      52.237  88.314  36.634  1.00  2.51           H  
ATOM   8133  HA  ASN A 524      54.906  89.264  35.813  1.00  2.51           H  
ATOM   8134 1HB  ASN A 524      52.452  90.672  36.877  1.00  2.51           H  
ATOM   8135 2HB  ASN A 524      53.944  91.500  36.502  1.00  2.51           H  
ATOM   8136 1HD2 ASN A 524      51.262  91.170  33.717  1.00  2.51           H  
ATOM   8137 2HD2 ASN A 524      51.091  91.253  35.437  1.00  2.51           H  
ATOM   8138  N   LEU A 525      56.027  88.945  37.961  1.00  2.95           N  
ATOM   8139  CA  LEU A 525      56.875  88.802  39.148  1.00  2.95           C  
ATOM   8140  C   LEU A 525      57.270  90.121  39.849  1.00  2.95           C  
ATOM   8141  O   LEU A 525      57.304  90.175  41.079  1.00  2.95           O  
ATOM   8142  CB  LEU A 525      58.139  88.096  38.693  1.00  2.95           C  
ATOM   8143  CG  LEU A 525      57.966  86.658  38.254  1.00  2.95           C  
ATOM   8144  CD1 LEU A 525      59.260  86.180  37.642  1.00  2.95           C  
ATOM   8145  CD2 LEU A 525      57.574  85.823  39.433  1.00  2.95           C  
ATOM   8146  H   LEU A 525      56.323  88.504  37.091  1.00  2.95           H  
ATOM   8147  HA  LEU A 525      56.341  88.178  39.866  1.00  2.95           H  
ATOM   8148 1HB  LEU A 525      58.517  88.640  37.837  1.00  2.95           H  
ATOM   8149 2HB  LEU A 525      58.869  88.141  39.479  1.00  2.95           H  
ATOM   8150  HG  LEU A 525      57.183  86.599  37.492  1.00  2.95           H  
ATOM   8151 1HD1 LEU A 525      59.147  85.154  37.310  1.00  2.95           H  
ATOM   8152 2HD1 LEU A 525      59.508  86.810  36.789  1.00  2.95           H  
ATOM   8153 3HD1 LEU A 525      60.048  86.240  38.370  1.00  2.95           H  
ATOM   8154 1HD2 LEU A 525      57.442  84.785  39.126  1.00  2.95           H  
ATOM   8155 2HD2 LEU A 525      58.351  85.888  40.169  1.00  2.95           H  
ATOM   8156 3HD2 LEU A 525      56.641  86.194  39.851  1.00  2.95           H  
ATOM   8157  N   ASN A 526      57.553  91.173  39.072  1.00  3.36           N  
ATOM   8158  CA  ASN A 526      57.895  92.502  39.607  1.00  3.36           C  
ATOM   8159  C   ASN A 526      59.006  92.548  40.669  1.00  3.36           C  
ATOM   8160  O   ASN A 526      58.815  93.081  41.769  1.00  3.36           O  
ATOM   8161  CB  ASN A 526      56.642  93.186  40.120  1.00  3.36           C  
ATOM   8162  CG  ASN A 526      56.840  94.669  40.357  1.00  3.36           C  
ATOM   8163  OD1 ASN A 526      57.635  95.321  39.668  1.00  3.36           O  
ATOM   8164  ND2 ASN A 526      56.115  95.215  41.309  1.00  3.36           N  
ATOM   8165  H   ASN A 526      57.505  91.058  38.063  1.00  3.36           H  
ATOM   8166  HA  ASN A 526      58.267  93.093  38.776  1.00  3.36           H  
ATOM   8167 1HB  ASN A 526      55.837  93.049  39.392  1.00  3.36           H  
ATOM   8168 2HB  ASN A 526      56.322  92.714  41.050  1.00  3.36           H  
ATOM   8169 1HD2 ASN A 526      56.198  96.194  41.503  1.00  3.36           H  
ATOM   8170 2HD2 ASN A 526      55.480  94.652  41.837  1.00  3.36           H  
ATOM   8171  N   PHE A 527      60.181  92.012  40.372  1.00  3.69           N  
ATOM   8172  CA  PHE A 527      61.229  91.993  41.382  1.00  3.69           C  
ATOM   8173  C   PHE A 527      61.972  93.287  41.383  1.00  3.69           C  
ATOM   8174  O   PHE A 527      63.060  93.360  40.823  1.00  3.69           O  
ATOM   8175  CB  PHE A 527      62.234  90.879  41.159  1.00  3.69           C  
ATOM   8176  CG  PHE A 527      61.624  89.610  41.321  1.00  3.69           C  
ATOM   8177  CD1 PHE A 527      60.699  89.439  42.327  1.00  3.69           C  
ATOM   8178  CD2 PHE A 527      61.945  88.565  40.512  1.00  3.69           C  
ATOM   8179  CE1 PHE A 527      60.089  88.254  42.497  1.00  3.69           C  
ATOM   8180  CE2 PHE A 527      61.340  87.381  40.688  1.00  3.69           C  
ATOM   8181  CZ  PHE A 527      60.401  87.239  41.685  1.00  3.69           C  
ATOM   8182  H   PHE A 527      60.359  91.673  39.435  1.00  3.69           H  
ATOM   8183  HA  PHE A 527      60.769  91.862  42.362  1.00  3.69           H  
ATOM   8184 1HB  PHE A 527      62.623  90.950  40.157  1.00  3.69           H  
ATOM   8185 2HB  PHE A 527      63.068  90.967  41.856  1.00  3.69           H  
ATOM   8186  HD1 PHE A 527      60.447  90.279  42.977  1.00  3.69           H  
ATOM   8187  HD2 PHE A 527      62.685  88.697  39.728  1.00  3.69           H  
ATOM   8188  HE1 PHE A 527      59.344  88.122  43.281  1.00  3.69           H  
ATOM   8189  HE2 PHE A 527      61.587  86.549  40.043  1.00  3.69           H  
ATOM   8190  HZ  PHE A 527      59.903  86.330  41.825  1.00  3.69           H  
ATOM   8191  N   SER A 528      61.372  94.316  41.967  1.00  3.96           N  
ATOM   8192  CA  SER A 528      61.989  95.631  41.908  1.00  3.96           C  
ATOM   8193  C   SER A 528      63.439  95.451  42.315  1.00  3.96           C  
ATOM   8194  O   SER A 528      63.731  94.912  43.386  1.00  3.96           O  
ATOM   8195  CB  SER A 528      61.272  96.596  42.825  1.00  3.96           C  
ATOM   8196  OG  SER A 528      61.909  97.841  42.840  1.00  3.96           O  
ATOM   8197  H   SER A 528      60.457  94.152  42.386  1.00  3.96           H  
ATOM   8198  HA  SER A 528      61.950  96.002  40.883  1.00  3.96           H  
ATOM   8199 1HB  SER A 528      60.244  96.712  42.484  1.00  3.96           H  
ATOM   8200 2HB  SER A 528      61.239  96.186  43.833  1.00  3.96           H  
ATOM   8201  HG  SER A 528      62.790  97.682  43.193  1.00  3.96           H  
ATOM   8202  N   GLY A 529      64.339  95.899  41.447  1.00  4.19           N  
ATOM   8203  CA  GLY A 529      65.756  95.646  41.625  1.00  4.19           C  
ATOM   8204  C   GLY A 529      66.221  94.909  40.365  1.00  4.19           C  
ATOM   8205  O   GLY A 529      65.784  95.240  39.264  1.00  4.19           O  
ATOM   8206  H   GLY A 529      64.026  96.368  40.612  1.00  4.19           H  
ATOM   8207 1HA  GLY A 529      66.299  96.587  41.737  1.00  4.19           H  
ATOM   8208 2HA  GLY A 529      65.931  95.044  42.512  1.00  4.19           H  
ATOM   8209  N   LEU A 530      67.139  93.950  40.531  1.00  4.45           N  
ATOM   8210  CA  LEU A 530      67.794  93.211  39.435  1.00  4.45           C  
ATOM   8211  C   LEU A 530      68.706  94.103  38.601  1.00  4.45           C  
ATOM   8212  O   LEU A 530      69.056  93.791  37.455  1.00  4.45           O  
ATOM   8213  CB  LEU A 530      66.763  92.521  38.513  1.00  4.45           C  
ATOM   8214  CG  LEU A 530      65.804  91.537  39.184  1.00  4.45           C  
ATOM   8215  CD1 LEU A 530      64.896  90.967  38.158  1.00  4.45           C  
ATOM   8216  CD2 LEU A 530      66.571  90.440  39.853  1.00  4.45           C  
ATOM   8217  H   LEU A 530      67.406  93.730  41.479  1.00  4.45           H  
ATOM   8218  HA  LEU A 530      68.408  92.431  39.877  1.00  4.45           H  
ATOM   8219 1HB  LEU A 530      66.161  93.269  38.011  1.00  4.45           H  
ATOM   8220 2HB  LEU A 530      67.289  91.983  37.752  1.00  4.45           H  
ATOM   8221  HG  LEU A 530      65.197  92.067  39.920  1.00  4.45           H  
ATOM   8222 1HD1 LEU A 530      64.218  90.281  38.639  1.00  4.45           H  
ATOM   8223 2HD1 LEU A 530      64.341  91.755  37.681  1.00  4.45           H  
ATOM   8224 3HD1 LEU A 530      65.480  90.432  37.411  1.00  4.45           H  
ATOM   8225 1HD2 LEU A 530      65.873  89.761  40.325  1.00  4.45           H  
ATOM   8226 2HD2 LEU A 530      67.154  89.907  39.128  1.00  4.45           H  
ATOM   8227 3HD2 LEU A 530      67.217  90.861  40.597  1.00  4.45           H  
ATOM   8228  N   ASP A 531      69.202  95.151  39.256  1.00  4.76           N  
ATOM   8229  CA  ASP A 531      70.141  96.119  38.704  1.00  4.76           C  
ATOM   8230  C   ASP A 531      71.417  95.425  38.246  1.00  4.76           C  
ATOM   8231  O   ASP A 531      72.075  95.844  37.294  1.00  4.76           O  
ATOM   8232  CB  ASP A 531      70.501  97.142  39.781  1.00  4.76           C  
ATOM   8233  CG  ASP A 531      69.355  98.088  40.149  1.00  4.76           C  
ATOM   8234  OD1 ASP A 531      68.386  98.149  39.438  1.00  4.76           O  
ATOM   8235  OD2 ASP A 531      69.457  98.719  41.170  1.00  4.76           O  
ATOM   8236  H   ASP A 531      68.865  95.305  40.193  1.00  4.76           H  
ATOM   8237  HA  ASP A 531      69.680  96.623  37.857  1.00  4.76           H  
ATOM   8238 1HB  ASP A 531      70.824  96.619  40.680  1.00  4.76           H  
ATOM   8239 2HB  ASP A 531      71.345  97.739  39.436  1.00  4.76           H  
ATOM   8240  N   CYS A 532      71.722  94.304  38.887  1.00  5.16           N  
ATOM   8241  CA  CYS A 532      72.904  93.512  38.597  1.00  5.16           C  
ATOM   8242  C   CYS A 532      72.909  93.006  37.154  1.00  5.16           C  
ATOM   8243  O   CYS A 532      73.969  92.707  36.611  1.00  5.16           O  
ATOM   8244  CB  CYS A 532      72.930  92.302  39.507  1.00  5.16           C  
ATOM   8245  SG  CYS A 532      72.955  92.687  41.261  1.00  5.16           S  
ATOM   8246  H   CYS A 532      71.116  94.007  39.636  1.00  5.16           H  
ATOM   8247  HA  CYS A 532      73.789  94.128  38.767  1.00  5.16           H  
ATOM   8248 1HB  CYS A 532      72.069  91.696  39.293  1.00  5.16           H  
ATOM   8249 2HB  CYS A 532      73.806  91.713  39.290  1.00  5.16           H  
ATOM   8250  HG  CYS A 532      72.858  91.432  41.688  1.00  5.16           H  
ATOM   8251  N   PHE A 533      71.728  92.920  36.525  1.00  5.64           N  
ATOM   8252  CA  PHE A 533      71.634  92.496  35.136  1.00  5.64           C  
ATOM   8253  C   PHE A 533      71.309  93.705  34.264  1.00  5.64           C  
ATOM   8254  O   PHE A 533      71.862  93.891  33.180  1.00  5.64           O  
ATOM   8255  CB  PHE A 533      70.443  91.560  34.888  1.00  5.64           C  
ATOM   8256  CG  PHE A 533      70.334  90.255  35.545  1.00  5.64           C  
ATOM   8257  CD1 PHE A 533      69.528  90.117  36.644  1.00  5.64           C  
ATOM   8258  CD2 PHE A 533      70.946  89.135  35.017  1.00  5.64           C  
ATOM   8259  CE1 PHE A 533      69.338  88.899  37.213  1.00  5.64           C  
ATOM   8260  CE2 PHE A 533      70.756  87.904  35.599  1.00  5.64           C  
ATOM   8261  CZ  PHE A 533      69.952  87.797  36.695  1.00  5.64           C  
ATOM   8262  H   PHE A 533      70.877  93.185  37.015  1.00  5.64           H  
ATOM   8263  HA  PHE A 533      72.575  92.046  34.813  1.00  5.64           H  
ATOM   8264 1HB  PHE A 533      69.523  92.106  35.099  1.00  5.64           H  
ATOM   8265 2HB  PHE A 533      70.423  91.350  33.840  1.00  5.64           H  
ATOM   8266  HD1 PHE A 533      69.041  90.995  37.038  1.00  5.64           H  
ATOM   8267  HD2 PHE A 533      71.575  89.237  34.126  1.00  5.64           H  
ATOM   8268  HE1 PHE A 533      68.700  88.788  38.077  1.00  5.64           H  
ATOM   8269  HE2 PHE A 533      71.238  87.017  35.189  1.00  5.64           H  
ATOM   8270  HZ  PHE A 533      69.792  86.829  37.172  1.00  5.64           H  
ATOM   8271  N   LEU A 534      70.414  94.551  34.770  1.00  6.16           N  
ATOM   8272  CA  LEU A 534      69.848  95.662  34.010  1.00  6.16           C  
ATOM   8273  C   LEU A 534      70.802  96.856  33.840  1.00  6.16           C  
ATOM   8274  O   LEU A 534      70.704  97.623  32.873  1.00  6.16           O  
ATOM   8275  CB  LEU A 534      68.565  96.100  34.733  1.00  6.16           C  
ATOM   8276  CG  LEU A 534      67.429  95.015  34.794  1.00  6.16           C  
ATOM   8277  CD1 LEU A 534      66.281  95.512  35.668  1.00  6.16           C  
ATOM   8278  CD2 LEU A 534      66.947  94.689  33.401  1.00  6.16           C  
ATOM   8279  H   LEU A 534      70.042  94.370  35.701  1.00  6.16           H  
ATOM   8280  HA  LEU A 534      69.589  95.291  33.021  1.00  6.16           H  
ATOM   8281 1HB  LEU A 534      68.815  96.362  35.752  1.00  6.16           H  
ATOM   8282 2HB  LEU A 534      68.165  96.984  34.239  1.00  6.16           H  
ATOM   8283  HG  LEU A 534      67.826  94.109  35.253  1.00  6.16           H  
ATOM   8284 1HD1 LEU A 534      65.509  94.745  35.725  1.00  6.16           H  
ATOM   8285 2HD1 LEU A 534      66.656  95.721  36.677  1.00  6.16           H  
ATOM   8286 3HD1 LEU A 534      65.858  96.420  35.244  1.00  6.16           H  
ATOM   8287 1HD2 LEU A 534      66.175  93.927  33.459  1.00  6.16           H  
ATOM   8288 2HD2 LEU A 534      66.540  95.582  32.925  1.00  6.16           H  
ATOM   8289 3HD2 LEU A 534      67.776  94.317  32.827  1.00  6.16           H  
ATOM   8290  N   GLY A 535      71.737  97.008  34.766  1.00  6.65           N  
ATOM   8291  CA  GLY A 535      72.659  98.133  34.822  1.00  6.65           C  
ATOM   8292  C   GLY A 535      73.777  98.157  33.776  1.00  6.65           C  
ATOM   8293  O   GLY A 535      74.944  97.956  34.112  1.00  6.65           O  
ATOM   8294  H   GLY A 535      71.792  96.344  35.532  1.00  6.65           H  
ATOM   8295 1HA  GLY A 535      72.086  99.056  34.736  1.00  6.65           H  
ATOM   8296 2HA  GLY A 535      73.110  98.152  35.813  1.00  6.65           H  
ATOM   8297  N   ASP A 536      73.417  98.462  32.524  1.00  7.06           N  
ATOM   8298  CA  ASP A 536      74.399  98.639  31.435  1.00  7.06           C  
ATOM   8299  C   ASP A 536      75.207  97.396  31.024  1.00  7.06           C  
ATOM   8300  O   ASP A 536      76.379  97.260  31.376  1.00  7.06           O  
ATOM   8301  CB  ASP A 536      75.369  99.787  31.758  1.00  7.06           C  
ATOM   8302  CG  ASP A 536      74.665 101.154  31.867  1.00  7.06           C  
ATOM   8303  OD1 ASP A 536      73.810 101.433  31.057  1.00  7.06           O  
ATOM   8304  OD2 ASP A 536      74.981 101.889  32.770  1.00  7.06           O  
ATOM   8305  H   ASP A 536      72.415  98.544  32.352  1.00  7.06           H  
ATOM   8306  HA  ASP A 536      73.836  98.947  30.553  1.00  7.06           H  
ATOM   8307 1HB  ASP A 536      75.914  99.595  32.675  1.00  7.06           H  
ATOM   8308 2HB  ASP A 536      76.112  99.851  30.963  1.00  7.06           H  
ATOM   8309  N   PHE A 537      74.564  96.493  30.276  1.00  7.41           N  
ATOM   8310  CA  PHE A 537      75.159  95.227  29.812  1.00  7.41           C  
ATOM   8311  C   PHE A 537      76.626  95.259  29.388  1.00  7.41           C  
ATOM   8312  O   PHE A 537      77.032  96.069  28.552  1.00  7.41           O  
ATOM   8313  CB  PHE A 537      74.369  94.771  28.576  1.00  7.41           C  
ATOM   8314  CG  PHE A 537      74.970  93.613  27.844  1.00  7.41           C  
ATOM   8315  CD1 PHE A 537      74.836  92.378  28.293  1.00  7.41           C  
ATOM   8316  CD2 PHE A 537      75.668  93.813  26.663  1.00  7.41           C  
ATOM   8317  CE1 PHE A 537      75.387  91.304  27.627  1.00  7.41           C  
ATOM   8318  CE2 PHE A 537      76.214  92.756  25.985  1.00  7.41           C  
ATOM   8319  CZ  PHE A 537      76.073  91.491  26.480  1.00  7.41           C  
ATOM   8320  H   PHE A 537      73.603  96.686  30.032  1.00  7.41           H  
ATOM   8321  HA  PHE A 537      75.051  94.493  30.615  1.00  7.41           H  
ATOM   8322 1HB  PHE A 537      73.360  94.490  28.877  1.00  7.41           H  
ATOM   8323 2HB  PHE A 537      74.283  95.603  27.877  1.00  7.41           H  
ATOM   8324  HD1 PHE A 537      74.287  92.257  29.201  1.00  7.41           H  
ATOM   8325  HD2 PHE A 537      75.778  94.824  26.274  1.00  7.41           H  
ATOM   8326  HE1 PHE A 537      75.264  90.308  28.015  1.00  7.41           H  
ATOM   8327  HE2 PHE A 537      76.756  92.929  25.061  1.00  7.41           H  
ATOM   8328  HZ  PHE A 537      76.497  90.646  25.961  1.00  7.41           H  
ATOM   8329  N   GLN A 538      77.402  94.332  29.973  1.00  7.77           N  
ATOM   8330  CA  GLN A 538      78.829  94.166  29.695  1.00  7.77           C  
ATOM   8331  C   GLN A 538      79.184  92.810  29.081  1.00  7.77           C  
ATOM   8332  O   GLN A 538      78.534  91.793  29.361  1.00  7.77           O  
ATOM   8333  CB  GLN A 538      79.643  94.316  30.986  1.00  7.77           C  
ATOM   8334  CG  GLN A 538      79.475  95.645  31.705  1.00  7.77           C  
ATOM   8335  CD  GLN A 538      80.058  96.821  30.943  1.00  7.77           C  
ATOM   8336  OE1 GLN A 538      81.237  96.832  30.562  1.00  7.77           O  
ATOM   8337  NE2 GLN A 538      79.223  97.820  30.711  1.00  7.77           N  
ATOM   8338  H   GLN A 538      76.971  93.717  30.648  1.00  7.77           H  
ATOM   8339  HA  GLN A 538      79.129  94.941  28.990  1.00  7.77           H  
ATOM   8340 1HB  GLN A 538      79.364  93.525  31.681  1.00  7.77           H  
ATOM   8341 2HB  GLN A 538      80.704  94.189  30.760  1.00  7.77           H  
ATOM   8342 1HG  GLN A 538      78.414  95.833  31.858  1.00  7.77           H  
ATOM   8343 2HG  GLN A 538      79.979  95.586  32.668  1.00  7.77           H  
ATOM   8344 1HE2 GLN A 538      79.526  98.627  30.210  1.00  7.77           H  
ATOM   8345 2HE2 GLN A 538      78.251  97.751  31.038  1.00  7.77           H  
ATOM   8346  N   ILE A 539      80.298  92.791  28.339  1.00  8.20           N  
ATOM   8347  CA  ILE A 539      80.863  91.546  27.819  1.00  8.20           C  
ATOM   8348  C   ILE A 539      82.229  91.305  28.472  1.00  8.20           C  
ATOM   8349  O   ILE A 539      83.085  92.193  28.497  1.00  8.20           O  
ATOM   8350  CB  ILE A 539      80.967  91.534  26.287  1.00  8.20           C  
ATOM   8351  CG1 ILE A 539      79.591  91.705  25.701  1.00  8.20           C  
ATOM   8352  CG2 ILE A 539      81.551  90.201  25.808  1.00  8.20           C  
ATOM   8353  CD1 ILE A 539      79.583  91.885  24.213  1.00  8.20           C  
ATOM   8354  H   ILE A 539      80.769  93.663  28.141  1.00  8.20           H  
ATOM   8355  HA  ILE A 539      80.204  90.737  28.096  1.00  8.20           H  
ATOM   8356  HB  ILE A 539      81.596  92.356  25.951  1.00  8.20           H  
ATOM   8357 1HG1 ILE A 539      79.002  90.831  25.962  1.00  8.20           H  
ATOM   8358 2HG1 ILE A 539      79.128  92.577  26.150  1.00  8.20           H  
ATOM   8359 1HG2 ILE A 539      81.611  90.196  24.723  1.00  8.20           H  
ATOM   8360 2HG2 ILE A 539      82.548  90.062  26.224  1.00  8.20           H  
ATOM   8361 3HG2 ILE A 539      80.904  89.384  26.136  1.00  8.20           H  
ATOM   8362 1HD1 ILE A 539      78.561  92.001  23.862  1.00  8.20           H  
ATOM   8363 2HD1 ILE A 539      80.160  92.772  23.952  1.00  8.20           H  
ATOM   8364 3HD1 ILE A 539      80.028  91.010  23.742  1.00  8.20           H  
ATOM   8365  N   ILE A 540      82.393  90.125  29.047  1.00  8.71           N  
ATOM   8366  CA  ILE A 540      83.578  89.757  29.808  1.00  8.71           C  
ATOM   8367  C   ILE A 540      84.688  89.164  28.921  1.00  8.71           C  
ATOM   8368  O   ILE A 540      84.442  88.205  28.183  1.00  8.71           O  
ATOM   8369  CB  ILE A 540      83.193  88.718  30.867  1.00  8.71           C  
ATOM   8370  CG1 ILE A 540      82.148  89.293  31.808  1.00  8.71           C  
ATOM   8371  CG2 ILE A 540      84.407  88.246  31.642  1.00  8.71           C  
ATOM   8372  CD1 ILE A 540      81.522  88.244  32.688  1.00  8.71           C  
ATOM   8373  H   ILE A 540      81.636  89.453  28.947  1.00  8.71           H  
ATOM   8374  HA  ILE A 540      83.917  90.651  30.312  1.00  8.71           H  
ATOM   8375  HB  ILE A 540      82.774  87.899  30.399  1.00  8.71           H  
ATOM   8376 1HG1 ILE A 540      82.604  90.057  32.434  1.00  8.71           H  
ATOM   8377 2HG1 ILE A 540      81.354  89.754  31.214  1.00  8.71           H  
ATOM   8378 1HG2 ILE A 540      84.098  87.492  32.364  1.00  8.71           H  
ATOM   8379 2HG2 ILE A 540      85.135  87.816  30.965  1.00  8.71           H  
ATOM   8380 3HG2 ILE A 540      84.856  89.078  32.167  1.00  8.71           H  
ATOM   8381 1HD1 ILE A 540      80.771  88.704  33.331  1.00  8.71           H  
ATOM   8382 2HD1 ILE A 540      81.046  87.484  32.059  1.00  8.71           H  
ATOM   8383 3HD1 ILE A 540      82.289  87.777  33.302  1.00  8.71           H  
ATOM   8384  N   PRO A 541      85.936  89.657  28.994  1.00  9.28           N  
ATOM   8385  CA  PRO A 541      87.072  89.194  28.212  1.00  9.28           C  
ATOM   8386  C   PRO A 541      87.572  87.842  28.715  1.00  9.28           C  
ATOM   8387  O   PRO A 541      88.621  87.735  29.341  1.00  9.28           O  
ATOM   8388  CB  PRO A 541      88.095  90.315  28.415  1.00  9.28           C  
ATOM   8389  CG  PRO A 541      87.792  90.850  29.789  1.00  9.28           C  
ATOM   8390  CD  PRO A 541      86.270  90.779  29.905  1.00  9.28           C  
ATOM   8391  HA  PRO A 541      86.773  89.126  27.156  1.00  9.28           H  
ATOM   8392 1HB  PRO A 541      89.115  89.910  28.324  1.00  9.28           H  
ATOM   8393 2HB  PRO A 541      87.979  91.075  27.629  1.00  9.28           H  
ATOM   8394 1HG  PRO A 541      88.300  90.239  30.550  1.00  9.28           H  
ATOM   8395 2HG  PRO A 541      88.178  91.875  29.893  1.00  9.28           H  
ATOM   8396 1HD  PRO A 541      86.024  90.559  30.941  1.00  9.28           H  
ATOM   8397 2HD  PRO A 541      85.807  91.718  29.547  1.00  9.28           H  
ATOM   8398  N   CYS A 542      86.798  86.805  28.402  1.00  9.87           N  
ATOM   8399  CA  CYS A 542      87.016  85.414  28.833  1.00  9.87           C  
ATOM   8400  C   CYS A 542      88.125  84.694  28.038  1.00  9.87           C  
ATOM   8401  O   CYS A 542      88.437  83.528  28.280  1.00  9.87           O  
ATOM   8402  CB  CYS A 542      85.718  84.634  28.665  1.00  9.87           C  
ATOM   8403  SG  CYS A 542      84.380  85.225  29.710  1.00  9.87           S  
ATOM   8404  H   CYS A 542      85.945  87.022  27.886  1.00  9.87           H  
ATOM   8405  HA  CYS A 542      87.291  85.422  29.887  1.00  9.87           H  
ATOM   8406 1HB  CYS A 542      85.387  84.691  27.628  1.00  9.87           H  
ATOM   8407 2HB  CYS A 542      85.895  83.582  28.894  1.00  9.87           H  
ATOM   8408  HG  CYS A 542      84.291  86.447  29.134  1.00  9.87           H  
ATOM   8409  N   CYS A 543      88.746  85.432  27.130  1.00 10.38           N  
ATOM   8410  CA  CYS A 543      89.810  85.008  26.216  1.00 10.38           C  
ATOM   8411  C   CYS A 543      91.054  84.345  26.829  1.00 10.38           C  
ATOM   8412  O   CYS A 543      91.872  83.786  26.100  1.00 10.38           O  
ATOM   8413  CB  CYS A 543      90.280  86.234  25.449  1.00 10.38           C  
ATOM   8414  SG  CYS A 543      91.021  87.503  26.533  1.00 10.38           S  
ATOM   8415  H   CYS A 543      88.434  86.388  27.050  1.00 10.38           H  
ATOM   8416  HA  CYS A 543      89.368  84.303  25.512  1.00 10.38           H  
ATOM   8417 1HB  CYS A 543      91.028  85.938  24.714  1.00 10.38           H  
ATOM   8418 2HB  CYS A 543      89.443  86.684  24.915  1.00 10.38           H  
ATOM   8419  HG  CYS A 543      91.859  86.684  27.216  1.00 10.38           H  
ATOM   8420  N   ASP A 544      91.206  84.400  28.145  1.00 10.70           N  
ATOM   8421  CA  ASP A 544      92.357  83.806  28.815  1.00 10.70           C  
ATOM   8422  C   ASP A 544      92.244  82.287  29.034  1.00 10.70           C  
ATOM   8423  O   ASP A 544      93.202  81.656  29.485  1.00 10.70           O  
ATOM   8424  CB  ASP A 544      92.609  84.504  30.147  1.00 10.70           C  
ATOM   8425  CG  ASP A 544      93.094  85.942  29.959  1.00 10.70           C  
ATOM   8426  OD1 ASP A 544      93.441  86.295  28.850  1.00 10.70           O  
ATOM   8427  OD2 ASP A 544      93.130  86.666  30.922  1.00 10.70           O  
ATOM   8428  H   ASP A 544      90.493  84.860  28.694  1.00 10.70           H  
ATOM   8429  HA  ASP A 544      93.230  83.978  28.185  1.00 10.70           H  
ATOM   8430 1HB  ASP A 544      91.687  84.515  30.732  1.00 10.70           H  
ATOM   8431 2HB  ASP A 544      93.355  83.948  30.716  1.00 10.70           H  
ATOM   8432  N   ASN A 545      91.090  81.692  28.720  1.00 10.76           N  
ATOM   8433  CA  ASN A 545      90.930  80.249  28.920  1.00 10.76           C  
ATOM   8434  C   ASN A 545      89.969  79.624  27.906  1.00 10.76           C  
ATOM   8435  O   ASN A 545      89.613  80.245  26.904  1.00 10.76           O  
ATOM   8436  CB  ASN A 545      90.565  79.927  30.368  1.00 10.76           C  
ATOM   8437  CG  ASN A 545      89.264  80.501  30.848  1.00 10.76           C  
ATOM   8438  OD1 ASN A 545      88.181  80.281  30.290  1.00 10.76           O  
ATOM   8439  ND2 ASN A 545      89.357  81.255  31.923  1.00 10.76           N  
ATOM   8440  H   ASN A 545      90.306  82.249  28.368  1.00 10.76           H  
ATOM   8441  HA  ASN A 545      91.898  79.780  28.737  1.00 10.76           H  
ATOM   8442 1HB  ASN A 545      90.537  78.848  30.510  1.00 10.76           H  
ATOM   8443 2HB  ASN A 545      91.357  80.302  31.015  1.00 10.76           H  
ATOM   8444 1HD2 ASN A 545      88.534  81.672  32.313  1.00 10.76           H  
ATOM   8445 2HD2 ASN A 545      90.248  81.409  32.351  1.00 10.76           H  
ATOM   8446  N   THR A 546      89.612  78.359  28.127  1.00 10.58           N  
ATOM   8447  CA  THR A 546      88.805  77.599  27.177  1.00 10.58           C  
ATOM   8448  C   THR A 546      87.297  77.796  27.313  1.00 10.58           C  
ATOM   8449  O   THR A 546      86.533  77.232  26.528  1.00 10.58           O  
ATOM   8450  CB  THR A 546      89.108  76.087  27.311  1.00 10.58           C  
ATOM   8451  OG1 THR A 546      88.749  75.620  28.639  1.00 10.58           O  
ATOM   8452  CG2 THR A 546      90.597  75.837  27.087  1.00 10.58           C  
ATOM   8453  H   THR A 546      89.919  77.898  28.968  1.00 10.58           H  
ATOM   8454  HA  THR A 546      89.085  77.917  26.172  1.00 10.58           H  
ATOM   8455  HB  THR A 546      88.533  75.531  26.568  1.00 10.58           H  
ATOM   8456  HG1 THR A 546      89.129  74.742  28.779  1.00 10.58           H  
ATOM   8457 1HG2 THR A 546      90.802  74.769  27.184  1.00 10.58           H  
ATOM   8458 2HG2 THR A 546      90.881  76.173  26.090  1.00 10.58           H  
ATOM   8459 3HG2 THR A 546      91.173  76.384  27.833  1.00 10.58           H  
ATOM   8460  N   GLN A 547      86.860  78.522  28.335  1.00 10.24           N  
ATOM   8461  CA  GLN A 547      85.432  78.694  28.544  1.00 10.24           C  
ATOM   8462  C   GLN A 547      85.040  80.094  28.099  1.00 10.24           C  
ATOM   8463  O   GLN A 547      85.863  81.005  28.148  1.00 10.24           O  
ATOM   8464  CB  GLN A 547      85.096  78.462  30.015  1.00 10.24           C  
ATOM   8465  CG  GLN A 547      85.575  77.105  30.525  1.00 10.24           C  
ATOM   8466  CD  GLN A 547      84.890  75.937  29.840  1.00 10.24           C  
ATOM   8467  OE1 GLN A 547      83.661  75.802  29.901  1.00 10.24           O  
ATOM   8468  NE2 GLN A 547      85.677  75.089  29.175  1.00 10.24           N  
ATOM   8469  H   GLN A 547      87.517  78.991  28.957  1.00 10.24           H  
ATOM   8470  HA  GLN A 547      84.890  77.972  27.937  1.00 10.24           H  
ATOM   8471 1HB  GLN A 547      85.535  79.255  30.624  1.00 10.24           H  
ATOM   8472 2HB  GLN A 547      84.019  78.496  30.151  1.00 10.24           H  
ATOM   8473 1HG  GLN A 547      86.650  77.027  30.338  1.00 10.24           H  
ATOM   8474 2HG  GLN A 547      85.379  77.043  31.591  1.00 10.24           H  
ATOM   8475 1HE2 GLN A 547      85.278  74.312  28.695  1.00 10.24           H  
ATOM   8476 2HE2 GLN A 547      86.685  75.231  29.139  1.00 10.24           H  
ATOM   8477  N   THR A 548      83.780  80.293  27.716  1.00  9.79           N  
ATOM   8478  CA  THR A 548      83.368  81.632  27.311  1.00  9.79           C  
ATOM   8479  C   THR A 548      82.098  82.173  27.969  1.00  9.79           C  
ATOM   8480  O   THR A 548      81.192  82.598  27.259  1.00  9.79           O  
ATOM   8481  CB  THR A 548      83.145  81.674  25.786  1.00  9.79           C  
ATOM   8482  OG1 THR A 548      82.181  80.679  25.429  1.00  9.79           O  
ATOM   8483  CG2 THR A 548      84.441  81.414  25.027  1.00  9.79           C  
ATOM   8484  H   THR A 548      83.126  79.522  27.689  1.00  9.79           H  
ATOM   8485  HA  THR A 548      84.176  82.319  27.547  1.00  9.79           H  
ATOM   8486  HB  THR A 548      82.760  82.654  25.513  1.00  9.79           H  
ATOM   8487  HG1 THR A 548      81.966  80.753  24.494  1.00  9.79           H  
ATOM   8488 1HG2 THR A 548      84.242  81.455  23.957  1.00  9.79           H  
ATOM   8489 2HG2 THR A 548      85.176  82.175  25.294  1.00  9.79           H  
ATOM   8490 3HG2 THR A 548      84.835  80.431  25.279  1.00  9.79           H  
ATOM   8491  N   PRO A 549      82.005  82.270  29.303  1.00  9.28           N  
ATOM   8492  CA  PRO A 549      80.851  82.800  30.011  1.00  9.28           C  
ATOM   8493  C   PRO A 549      80.879  84.323  29.948  1.00  9.28           C  
ATOM   8494  O   PRO A 549      81.034  84.995  30.969  1.00  9.28           O  
ATOM   8495  CB  PRO A 549      81.096  82.295  31.436  1.00  9.28           C  
ATOM   8496  CG  PRO A 549      82.606  82.263  31.554  1.00  9.28           C  
ATOM   8497  CD  PRO A 549      83.083  81.802  30.188  1.00  9.28           C  
ATOM   8498  HA  PRO A 549      79.928  82.392  29.567  1.00  9.28           H  
ATOM   8499 1HB  PRO A 549      80.636  82.976  32.168  1.00  9.28           H  
ATOM   8500 2HB  PRO A 549      80.622  81.314  31.573  1.00  9.28           H  
ATOM   8501 1HG  PRO A 549      82.986  83.264  31.816  1.00  9.28           H  
ATOM   8502 2HG  PRO A 549      82.904  81.589  32.365  1.00  9.28           H  
ATOM   8503 1HD  PRO A 549      84.049  82.249  29.931  1.00  9.28           H  
ATOM   8504 2HD  PRO A 549      83.115  80.720  30.207  1.00  9.28           H  
ATOM   8505  N   ALA A 550      80.765  84.855  28.741  1.00  8.72           N  
ATOM   8506  CA  ALA A 550      81.029  86.266  28.536  1.00  8.72           C  
ATOM   8507  C   ALA A 550      79.886  87.284  28.495  1.00  8.72           C  
ATOM   8508  O   ALA A 550      80.182  88.471  28.522  1.00  8.72           O  
ATOM   8509  CB  ALA A 550      81.795  86.426  27.239  1.00  8.72           C  
ATOM   8510  H   ALA A 550      80.586  84.239  27.950  1.00  8.72           H  
ATOM   8511  HA  ALA A 550      81.668  86.548  29.343  1.00  8.72           H  
ATOM   8512 1HB  ALA A 550      82.102  87.459  27.124  1.00  8.72           H  
ATOM   8513 2HB  ALA A 550      82.676  85.793  27.253  1.00  8.72           H  
ATOM   8514 3HB  ALA A 550      81.166  86.142  26.415  1.00  8.72           H  
ATOM   8515  N   TRP A 551      78.614  86.910  28.401  1.00  8.14           N  
ATOM   8516  CA  TRP A 551      77.620  87.974  28.149  1.00  8.14           C  
ATOM   8517  C   TRP A 551      76.644  88.198  29.291  1.00  8.14           C  
ATOM   8518  O   TRP A 551      75.638  87.498  29.410  1.00  8.14           O  
ATOM   8519  CB  TRP A 551      76.834  87.627  26.906  1.00  8.14           C  
ATOM   8520  CG  TRP A 551      77.696  87.428  25.737  1.00  8.14           C  
ATOM   8521  CD1 TRP A 551      78.031  88.305  24.753  1.00  8.14           C  
ATOM   8522  CD2 TRP A 551      78.363  86.200  25.430  1.00  8.14           C  
ATOM   8523  NE1 TRP A 551      78.872  87.700  23.857  1.00  8.14           N  
ATOM   8524  CE2 TRP A 551      79.086  86.409  24.259  1.00  8.14           C  
ATOM   8525  CE3 TRP A 551      78.403  84.952  26.052  1.00  8.14           C  
ATOM   8526  CZ2 TRP A 551      79.856  85.408  23.689  1.00  8.14           C  
ATOM   8527  CZ3 TRP A 551      79.162  83.951  25.483  1.00  8.14           C  
ATOM   8528  CH2 TRP A 551      79.875  84.168  24.334  1.00  8.14           C  
ATOM   8529  H   TRP A 551      78.317  85.940  28.498  1.00  8.14           H  
ATOM   8530  HA  TRP A 551      78.142  88.914  27.975  1.00  8.14           H  
ATOM   8531 1HB  TRP A 551      76.269  86.711  27.086  1.00  8.14           H  
ATOM   8532 2HB  TRP A 551      76.134  88.417  26.691  1.00  8.14           H  
ATOM   8533  HD1 TRP A 551      77.689  89.328  24.681  1.00  8.14           H  
ATOM   8534  HE1 TRP A 551      79.269  88.132  23.034  1.00  8.14           H  
ATOM   8535  HE3 TRP A 551      77.840  84.773  26.974  1.00  8.14           H  
ATOM   8536  HZ2 TRP A 551      80.428  85.565  22.772  1.00  8.14           H  
ATOM   8537  HZ3 TRP A 551      79.180  82.981  25.977  1.00  8.14           H  
ATOM   8538  HH2 TRP A 551      80.466  83.352  23.919  1.00  8.14           H  
ATOM   8539  N   ASP A 552      76.863  89.230  30.093  1.00  7.58           N  
ATOM   8540  CA  ASP A 552      76.028  89.398  31.281  1.00  7.58           C  
ATOM   8541  C   ASP A 552      74.701  90.081  30.902  1.00  7.58           C  
ATOM   8542  O   ASP A 552      74.464  91.241  31.244  1.00  7.58           O  
ATOM   8543  CB  ASP A 552      76.805  90.213  32.319  1.00  7.58           C  
ATOM   8544  CG  ASP A 552      76.196  90.200  33.705  1.00  7.58           C  
ATOM   8545  OD1 ASP A 552      75.414  89.336  33.978  1.00  7.58           O  
ATOM   8546  OD2 ASP A 552      76.549  91.033  34.508  1.00  7.58           O  
ATOM   8547  H   ASP A 552      77.630  89.884  29.911  1.00  7.58           H  
ATOM   8548  HA  ASP A 552      75.804  88.413  31.697  1.00  7.58           H  
ATOM   8549 1HB  ASP A 552      77.824  89.827  32.386  1.00  7.58           H  
ATOM   8550 2HB  ASP A 552      76.879  91.246  31.976  1.00  7.58           H  
ATOM   8551  N   TRP A 553      73.844  89.331  30.197  1.00  7.09           N  
ATOM   8552  CA  TRP A 553      72.601  89.835  29.606  1.00  7.09           C  
ATOM   8553  C   TRP A 553      71.640  90.406  30.611  1.00  7.09           C  
ATOM   8554  O   TRP A 553      71.462  89.874  31.705  1.00  7.09           O  
ATOM   8555  CB  TRP A 553      71.862  88.780  28.778  1.00  7.09           C  
ATOM   8556  CG  TRP A 553      72.572  88.386  27.526  1.00  7.09           C  
ATOM   8557  CD1 TRP A 553      73.153  87.188  27.228  1.00  7.09           C  
ATOM   8558  CD2 TRP A 553      72.804  89.239  26.385  1.00  7.09           C  
ATOM   8559  NE1 TRP A 553      73.711  87.238  25.971  1.00  7.09           N  
ATOM   8560  CE2 TRP A 553      73.516  88.488  25.449  1.00  7.09           C  
ATOM   8561  CE3 TRP A 553      72.472  90.568  26.089  1.00  7.09           C  
ATOM   8562  CZ2 TRP A 553      73.913  89.018  24.236  1.00  7.09           C  
ATOM   8563  CZ3 TRP A 553      72.871  91.099  24.871  1.00  7.09           C  
ATOM   8564  CH2 TRP A 553      73.574  90.343  23.969  1.00  7.09           C  
ATOM   8565  H   TRP A 553      74.157  88.387  30.002  1.00  7.09           H  
ATOM   8566  HA  TRP A 553      72.851  90.628  28.917  1.00  7.09           H  
ATOM   8567 1HB  TRP A 553      71.669  87.908  29.357  1.00  7.09           H  
ATOM   8568 2HB  TRP A 553      70.893  89.181  28.490  1.00  7.09           H  
ATOM   8569  HD1 TRP A 553      73.170  86.321  27.881  1.00  7.09           H  
ATOM   8570  HE1 TRP A 553      74.202  86.486  25.505  1.00  7.09           H  
ATOM   8571  HE3 TRP A 553      71.919  91.174  26.804  1.00  7.09           H  
ATOM   8572  HZ2 TRP A 553      74.473  88.432  23.505  1.00  7.09           H  
ATOM   8573  HZ3 TRP A 553      72.614  92.134  24.650  1.00  7.09           H  
ATOM   8574  HH2 TRP A 553      73.872  90.792  23.023  1.00  7.09           H  
ATOM   8575  N   LYS A 554      70.976  91.484  30.197  1.00  6.70           N  
ATOM   8576  CA  LYS A 554      70.001  92.175  31.027  1.00  6.70           C  
ATOM   8577  C   LYS A 554      68.809  91.323  31.461  1.00  6.70           C  
ATOM   8578  O   LYS A 554      68.142  91.641  32.442  1.00  6.70           O  
ATOM   8579  CB  LYS A 554      69.489  93.421  30.293  1.00  6.70           C  
ATOM   8580  CG  LYS A 554      68.626  93.144  29.053  1.00  6.70           C  
ATOM   8581  CD  LYS A 554      68.173  94.444  28.392  1.00  6.70           C  
ATOM   8582  CE  LYS A 554      67.279  94.175  27.182  1.00  6.70           C  
ATOM   8583  NZ  LYS A 554      66.836  95.435  26.530  1.00  6.70           N  
ATOM   8584  H   LYS A 554      71.180  91.858  29.281  1.00  6.70           H  
ATOM   8585  HA  LYS A 554      70.509  92.493  31.914  1.00  6.70           H  
ATOM   8586 1HB  LYS A 554      68.905  94.022  30.961  1.00  6.70           H  
ATOM   8587 2HB  LYS A 554      70.341  94.028  29.984  1.00  6.70           H  
ATOM   8588 1HG  LYS A 554      69.188  92.549  28.332  1.00  6.70           H  
ATOM   8589 2HG  LYS A 554      67.736  92.589  29.342  1.00  6.70           H  
ATOM   8590 1HD  LYS A 554      67.614  95.042  29.115  1.00  6.70           H  
ATOM   8591 2HD  LYS A 554      69.045  95.013  28.069  1.00  6.70           H  
ATOM   8592 1HE  LYS A 554      67.832  93.578  26.458  1.00  6.70           H  
ATOM   8593 2HE  LYS A 554      66.399  93.618  27.501  1.00  6.70           H  
ATOM   8594 1HZ  LYS A 554      66.249  95.216  25.736  1.00  6.70           H  
ATOM   8595 2HZ  LYS A 554      66.308  95.985  27.197  1.00  6.70           H  
ATOM   8596 3HZ  LYS A 554      67.641  95.960  26.218  1.00  6.70           H  
ATOM   8597  N   PHE A 555      68.494  90.279  30.686  1.00  6.42           N  
ATOM   8598  CA  PHE A 555      67.371  89.323  30.854  1.00  6.42           C  
ATOM   8599  C   PHE A 555      65.945  89.941  30.775  1.00  6.42           C  
ATOM   8600  O   PHE A 555      65.026  89.327  30.237  1.00  6.42           O  
ATOM   8601  CB  PHE A 555      67.484  88.571  32.178  1.00  6.42           C  
ATOM   8602  CG  PHE A 555      66.410  87.539  32.320  1.00  6.42           C  
ATOM   8603  CD1 PHE A 555      66.531  86.319  31.747  1.00  6.42           C  
ATOM   8604  CD2 PHE A 555      65.281  87.821  32.982  1.00  6.42           C  
ATOM   8605  CE1 PHE A 555      65.528  85.378  31.843  1.00  6.42           C  
ATOM   8606  CE2 PHE A 555      64.254  86.908  33.090  1.00  6.42           C  
ATOM   8607  CZ  PHE A 555      64.385  85.685  32.513  1.00  6.42           C  
ATOM   8608  H   PHE A 555      69.108  90.118  29.905  1.00  6.42           H  
ATOM   8609  HA  PHE A 555      67.454  88.585  30.056  1.00  6.42           H  
ATOM   8610 1HB  PHE A 555      68.451  88.081  32.246  1.00  6.42           H  
ATOM   8611 2HB  PHE A 555      67.406  89.262  33.015  1.00  6.42           H  
ATOM   8612  HD1 PHE A 555      67.438  86.106  31.211  1.00  6.42           H  
ATOM   8613  HD2 PHE A 555      65.210  88.788  33.412  1.00  6.42           H  
ATOM   8614  HE1 PHE A 555      65.643  84.401  31.378  1.00  6.42           H  
ATOM   8615  HE2 PHE A 555      63.342  87.160  33.623  1.00  6.42           H  
ATOM   8616  HZ  PHE A 555      63.589  84.974  32.580  1.00  6.42           H  
ATOM   8617  N   ASP A 556      65.799  91.181  31.240  1.00  6.25           N  
ATOM   8618  CA  ASP A 556      64.595  92.001  31.230  1.00  6.25           C  
ATOM   8619  C   ASP A 556      63.420  91.362  31.963  1.00  6.25           C  
ATOM   8620  O   ASP A 556      62.304  91.376  31.470  1.00  6.25           O  
ATOM   8621  CB  ASP A 556      64.193  92.343  29.788  1.00  6.25           C  
ATOM   8622  CG  ASP A 556      63.313  93.605  29.682  1.00  6.25           C  
ATOM   8623  OD1 ASP A 556      63.418  94.434  30.550  1.00  6.25           O  
ATOM   8624  OD2 ASP A 556      62.588  93.751  28.723  1.00  6.25           O  
ATOM   8625  H   ASP A 556      66.604  91.573  31.687  1.00  6.25           H  
ATOM   8626  HA  ASP A 556      64.828  92.936  31.735  1.00  6.25           H  
ATOM   8627 1HB  ASP A 556      65.084  92.480  29.189  1.00  6.25           H  
ATOM   8628 2HB  ASP A 556      63.639  91.499  29.361  1.00  6.25           H  
ATOM   8629  N   LEU A 557      63.657  90.823  33.163  1.00  6.17           N  
ATOM   8630  CA  LEU A 557      62.565  90.237  33.951  1.00  6.17           C  
ATOM   8631  C   LEU A 557      61.546  91.329  34.239  1.00  6.17           C  
ATOM   8632  O   LEU A 557      60.362  91.208  33.934  1.00  6.17           O  
ATOM   8633  CB  LEU A 557      63.089  89.640  35.280  1.00  6.17           C  
ATOM   8634  CG  LEU A 557      62.110  88.795  36.151  1.00  6.17           C  
ATOM   8635  CD1 LEU A 557      62.940  87.758  36.955  1.00  6.17           C  
ATOM   8636  CD2 LEU A 557      61.328  89.713  37.104  1.00  6.17           C  
ATOM   8637  H   LEU A 557      64.601  90.822  33.518  1.00  6.17           H  
ATOM   8638  HA  LEU A 557      62.081  89.455  33.364  1.00  6.17           H  
ATOM   8639 1HB  LEU A 557      63.952  89.047  35.110  1.00  6.17           H  
ATOM   8640 2HB  LEU A 557      63.387  90.468  35.892  1.00  6.17           H  
ATOM   8641  HG  LEU A 557      61.412  88.255  35.512  1.00  6.17           H  
ATOM   8642 1HD1 LEU A 557      62.277  87.149  37.566  1.00  6.17           H  
ATOM   8643 2HD1 LEU A 557      63.483  87.114  36.265  1.00  6.17           H  
ATOM   8644 3HD1 LEU A 557      63.647  88.267  37.593  1.00  6.17           H  
ATOM   8645 1HD2 LEU A 557      60.676  89.118  37.715  1.00  6.17           H  
ATOM   8646 2HD2 LEU A 557      62.014  90.251  37.742  1.00  6.17           H  
ATOM   8647 3HD2 LEU A 557      60.741  90.424  36.528  1.00  6.17           H  
ATOM   8648  N   ASN A 558      62.019  92.441  34.791  1.00  6.12           N  
ATOM   8649  CA  ASN A 558      61.114  93.518  35.146  1.00  6.12           C  
ATOM   8650  C   ASN A 558      60.834  94.442  33.973  1.00  6.12           C  
ATOM   8651  O   ASN A 558      61.242  95.600  33.986  1.00  6.12           O  
ATOM   8652  CB  ASN A 558      61.645  94.324  36.299  1.00  6.12           C  
ATOM   8653  CG  ASN A 558      61.745  93.553  37.534  1.00  6.12           C  
ATOM   8654  OD1 ASN A 558      60.880  92.714  37.865  1.00  6.12           O  
ATOM   8655  ND2 ASN A 558      62.790  93.840  38.231  1.00  6.12           N  
ATOM   8656  H   ASN A 558      63.004  92.528  34.981  1.00  6.12           H  
ATOM   8657  HA  ASN A 558      60.176  93.077  35.446  1.00  6.12           H  
ATOM   8658 1HB  ASN A 558      62.638  94.701  36.050  1.00  6.12           H  
ATOM   8659 2HB  ASN A 558      60.997  95.186  36.475  1.00  6.12           H  
ATOM   8660 1HD2 ASN A 558      62.969  93.402  39.114  1.00  6.12           H  
ATOM   8661 2HD2 ASN A 558      63.432  94.533  37.900  1.00  6.12           H  
ATOM   8662  N   THR A 559      60.121  93.917  32.982  1.00  6.03           N  
ATOM   8663  CA  THR A 559      59.815  94.631  31.739  1.00  6.03           C  
ATOM   8664  C   THR A 559      59.042  95.943  32.017  1.00  6.03           C  
ATOM   8665  O   THR A 559      59.613  97.029  32.084  1.00  6.03           O  
ATOM   8666  CB  THR A 559      58.965  93.705  30.817  1.00  6.03           C  
ATOM   8667  OG1 THR A 559      57.722  93.328  31.489  1.00  6.03           O  
ATOM   8668  CG2 THR A 559      59.688  92.442  30.454  1.00  6.03           C  
ATOM   8669  H   THR A 559      59.862  92.937  33.100  1.00  6.03           H  
ATOM   8670  HA  THR A 559      60.755  94.874  31.236  1.00  6.03           H  
ATOM   8671  HB  THR A 559      58.729  94.251  29.902  1.00  6.03           H  
ATOM   8672  HG1 THR A 559      57.239  92.731  30.879  1.00  6.03           H  
ATOM   8673 1HG2 THR A 559      59.056  91.842  29.807  1.00  6.03           H  
ATOM   8674 2HG2 THR A 559      60.610  92.678  29.934  1.00  6.03           H  
ATOM   8675 3HG2 THR A 559      59.913  91.879  31.353  1.00  6.03           H  
ATOM   8676  N   SER A 560      57.739  95.798  32.219  1.00  5.83           N  
ATOM   8677  CA  SER A 560      56.808  96.826  32.640  1.00  5.83           C  
ATOM   8678  C   SER A 560      55.979  96.122  33.696  1.00  5.83           C  
ATOM   8679  O   SER A 560      55.254  96.726  34.482  1.00  5.83           O  
ATOM   8680  CB  SER A 560      55.931  97.270  31.491  1.00  5.83           C  
ATOM   8681  OG  SER A 560      56.692  97.792  30.437  1.00  5.83           O  
ATOM   8682  H   SER A 560      57.377  94.883  32.082  1.00  5.83           H  
ATOM   8683  HA  SER A 560      57.339  97.668  33.083  1.00  5.83           H  
ATOM   8684 1HB  SER A 560      55.372  96.420  31.145  1.00  5.83           H  
ATOM   8685 2HB  SER A 560      55.210  98.011  31.830  1.00  5.83           H  
ATOM   8686  HG  SER A 560      56.301  97.403  29.618  1.00  5.83           H  
ATOM   8687  N   GLN A 561      56.122  94.790  33.675  1.00  5.53           N  
ATOM   8688  CA  GLN A 561      55.434  93.831  34.534  1.00  5.53           C  
ATOM   8689  C   GLN A 561      53.920  93.995  34.571  1.00  5.53           C  
ATOM   8690  O   GLN A 561      53.285  93.974  35.626  1.00  5.53           O  
ATOM   8691  CB  GLN A 561      56.090  93.850  35.900  1.00  5.53           C  
ATOM   8692  CG  GLN A 561      57.489  93.389  35.732  1.00  5.53           C  
ATOM   8693  CD  GLN A 561      57.585  91.886  35.392  1.00  5.53           C  
ATOM   8694  OE1 GLN A 561      57.496  91.007  36.264  1.00  5.53           O  
ATOM   8695  NE2 GLN A 561      57.732  91.573  34.093  1.00  5.53           N  
ATOM   8696  H   GLN A 561      56.762  94.400  32.987  1.00  5.53           H  
ATOM   8697  HA  GLN A 561      55.624  92.839  34.121  1.00  5.53           H  
ATOM   8698 1HB  GLN A 561      56.087  94.859  36.316  1.00  5.53           H  
ATOM   8699 2HB  GLN A 561      55.571  93.195  36.591  1.00  5.53           H  
ATOM   8700 1HG  GLN A 561      57.922  93.945  34.904  1.00  5.53           H  
ATOM   8701 2HG  GLN A 561      58.050  93.592  36.629  1.00  5.53           H  
ATOM   8702 1HE2 GLN A 561      57.817  90.610  33.817  1.00  5.53           H  
ATOM   8703 2HE2 GLN A 561      57.788  92.281  33.366  1.00  5.53           H  
ATOM   8704  N   SER A 562      53.363  94.094  33.370  1.00  5.14           N  
ATOM   8705  CA  SER A 562      51.943  94.158  33.090  1.00  5.14           C  
ATOM   8706  C   SER A 562      51.786  93.381  31.790  1.00  5.14           C  
ATOM   8707  O   SER A 562      50.702  93.259  31.221  1.00  5.14           O  
ATOM   8708  CB  SER A 562      51.483  95.594  32.931  1.00  5.14           C  
ATOM   8709  OG  SER A 562      52.095  96.201  31.827  1.00  5.14           O  
ATOM   8710  H   SER A 562      53.974  94.109  32.566  1.00  5.14           H  
ATOM   8711  HA  SER A 562      51.378  93.675  33.884  1.00  5.14           H  
ATOM   8712 1HB  SER A 562      50.401  95.623  32.814  1.00  5.14           H  
ATOM   8713 2HB  SER A 562      51.732  96.151  33.836  1.00  5.14           H  
ATOM   8714  HG  SER A 562      51.759  95.739  31.053  1.00  5.14           H  
ATOM   8715  N   GLU A 563      52.945  92.904  31.324  1.00  4.65           N  
ATOM   8716  CA  GLU A 563      53.137  92.283  30.015  1.00  4.65           C  
ATOM   8717  C   GLU A 563      53.264  90.755  29.899  1.00  4.65           C  
ATOM   8718  O   GLU A 563      53.171  90.252  28.789  1.00  4.65           O  
ATOM   8719  CB  GLU A 563      54.401  92.881  29.402  1.00  4.65           C  
ATOM   8720  CG  GLU A 563      54.332  94.377  29.162  1.00  4.65           C  
ATOM   8721  CD  GLU A 563      55.641  94.960  28.663  1.00  4.65           C  
ATOM   8722  OE1 GLU A 563      56.592  94.227  28.563  1.00  4.65           O  
ATOM   8723  OE2 GLU A 563      55.693  96.154  28.433  1.00  4.65           O  
ATOM   8724  H   GLU A 563      53.752  93.030  31.915  1.00  4.65           H  
ATOM   8725  HA  GLU A 563      52.286  92.575  29.402  1.00  4.65           H  
ATOM   8726 1HB  GLU A 563      55.250  92.684  30.054  1.00  4.65           H  
ATOM   8727 2HB  GLU A 563      54.604  92.405  28.446  1.00  4.65           H  
ATOM   8728 1HG  GLU A 563      53.551  94.582  28.430  1.00  4.65           H  
ATOM   8729 2HG  GLU A 563      54.049  94.861  30.091  1.00  4.65           H  
ATOM   8730  N   THR A 564      53.481  90.000  30.983  1.00  4.06           N  
ATOM   8731  CA  THR A 564      53.806  88.559  30.828  1.00  4.06           C  
ATOM   8732  C   THR A 564      52.994  87.669  29.835  1.00  4.06           C  
ATOM   8733  O   THR A 564      53.627  86.908  29.108  1.00  4.06           O  
ATOM   8734  CB  THR A 564      53.867  87.872  32.212  1.00  4.06           C  
ATOM   8735  OG1 THR A 564      54.947  88.451  32.966  1.00  4.06           O  
ATOM   8736  CG2 THR A 564      54.042  86.373  32.104  1.00  4.06           C  
ATOM   8737  H   THR A 564      53.486  90.402  31.918  1.00  4.06           H  
ATOM   8738  HA  THR A 564      54.832  88.528  30.462  1.00  4.06           H  
ATOM   8739  HB  THR A 564      52.948  88.069  32.747  1.00  4.06           H  
ATOM   8740  HG1 THR A 564      54.652  89.299  33.311  1.00  4.06           H  
ATOM   8741 1HG2 THR A 564      54.065  85.959  33.105  1.00  4.06           H  
ATOM   8742 2HG2 THR A 564      53.205  85.941  31.555  1.00  4.06           H  
ATOM   8743 3HG2 THR A 564      54.971  86.142  31.588  1.00  4.06           H  
ATOM   8744  N   LYS A 565      51.648  87.698  29.753  1.00  3.39           N  
ATOM   8745  CA  LYS A 565      50.679  88.468  30.520  1.00  3.39           C  
ATOM   8746  C   LYS A 565      50.375  87.759  31.814  1.00  3.39           C  
ATOM   8747  O   LYS A 565      50.635  86.567  31.958  1.00  3.39           O  
ATOM   8748  CB  LYS A 565      49.412  88.702  29.698  1.00  3.39           C  
ATOM   8749  CG  LYS A 565      49.513  89.912  28.755  1.00  3.39           C  
ATOM   8750  CD  LYS A 565      50.284  89.600  27.460  1.00  3.39           C  
ATOM   8751  CE  LYS A 565      50.518  90.882  26.651  1.00  3.39           C  
ATOM   8752  NZ  LYS A 565      51.248  90.631  25.377  1.00  3.39           N  
ATOM   8753  H   LYS A 565      51.252  87.085  29.057  1.00  3.39           H  
ATOM   8754  HA  LYS A 565      51.070  89.438  30.767  1.00  3.39           H  
ATOM   8755 1HB  LYS A 565      49.194  87.818  29.097  1.00  3.39           H  
ATOM   8756 2HB  LYS A 565      48.565  88.868  30.361  1.00  3.39           H  
ATOM   8757 1HG  LYS A 565      48.511  90.249  28.494  1.00  3.39           H  
ATOM   8758 2HG  LYS A 565      50.025  90.727  29.274  1.00  3.39           H  
ATOM   8759 1HD  LYS A 565      51.242  89.136  27.685  1.00  3.39           H  
ATOM   8760 2HD  LYS A 565      49.707  88.909  26.850  1.00  3.39           H  
ATOM   8761 1HE  LYS A 565      49.557  91.334  26.420  1.00  3.39           H  
ATOM   8762 2HE  LYS A 565      51.102  91.580  27.255  1.00  3.39           H  
ATOM   8763 1HZ  LYS A 565      51.373  91.497  24.886  1.00  3.39           H  
ATOM   8764 2HZ  LYS A 565      52.181  90.213  25.549  1.00  3.39           H  
ATOM   8765 3HZ  LYS A 565      50.715  90.000  24.810  1.00  3.39           H  
ATOM   8766  N   ASN A 566      49.759  88.471  32.743  1.00  2.71           N  
ATOM   8767  CA  ASN A 566      49.448  87.902  34.051  1.00  2.71           C  
ATOM   8768  C   ASN A 566      48.488  86.716  33.943  1.00  2.71           C  
ATOM   8769  O   ASN A 566      48.366  85.939  34.873  1.00  2.71           O  
ATOM   8770  CB  ASN A 566      48.858  88.953  34.963  1.00  2.71           C  
ATOM   8771  CG  ASN A 566      49.041  88.625  36.433  1.00  2.71           C  
ATOM   8772  OD1 ASN A 566      50.188  88.512  36.930  1.00  2.71           O  
ATOM   8773  ND2 ASN A 566      47.948  88.475  37.144  1.00  2.71           N  
ATOM   8774  H   ASN A 566      49.532  89.440  32.560  1.00  2.71           H  
ATOM   8775  HA  ASN A 566      50.375  87.531  34.491  1.00  2.71           H  
ATOM   8776 1HB  ASN A 566      49.283  89.919  34.750  1.00  2.71           H  
ATOM   8777 2HB  ASN A 566      47.789  89.028  34.761  1.00  2.71           H  
ATOM   8778 1HD2 ASN A 566      48.007  88.263  38.119  1.00  2.71           H  
ATOM   8779 2HD2 ASN A 566      47.051  88.577  36.710  1.00  2.71           H  
ATOM   8780  N   GLY A 567      47.765  86.627  32.825  1.00  2.10           N  
ATOM   8781  CA  GLY A 567      46.799  85.572  32.549  1.00  2.10           C  
ATOM   8782  C   GLY A 567      47.378  84.375  31.764  1.00  2.10           C  
ATOM   8783  O   GLY A 567      46.617  83.583  31.214  1.00  2.10           O  
ATOM   8784  H   GLY A 567      47.923  87.322  32.114  1.00  2.10           H  
ATOM   8785 1HA  GLY A 567      46.379  85.218  33.490  1.00  2.10           H  
ATOM   8786 2HA  GLY A 567      45.972  86.001  31.989  1.00  2.10           H  
ATOM   8787  N   LEU A 568      48.705  84.252  31.662  1.00  1.63           N  
ATOM   8788  CA  LEU A 568      49.298  83.158  30.877  1.00  1.63           C  
ATOM   8789  C   LEU A 568      49.412  81.800  31.619  1.00  1.63           C  
ATOM   8790  O   LEU A 568      50.208  81.632  32.550  1.00  1.63           O  
ATOM   8791  CB  LEU A 568      50.702  83.606  30.400  1.00  1.63           C  
ATOM   8792  CG  LEU A 568      51.531  82.597  29.550  1.00  1.63           C  
ATOM   8793  CD1 LEU A 568      50.809  82.281  28.246  1.00  1.63           C  
ATOM   8794  CD2 LEU A 568      52.938  83.201  29.260  1.00  1.63           C  
ATOM   8795  H   LEU A 568      49.321  84.942  32.098  1.00  1.63           H  
ATOM   8796  HA  LEU A 568      48.672  83.004  29.999  1.00  1.63           H  
ATOM   8797 1HB  LEU A 568      50.592  84.520  29.819  1.00  1.63           H  
ATOM   8798 2HB  LEU A 568      51.296  83.850  31.290  1.00  1.63           H  
ATOM   8799  HG  LEU A 568      51.636  81.681  30.105  1.00  1.63           H  
ATOM   8800 1HD1 LEU A 568      51.397  81.569  27.680  1.00  1.63           H  
ATOM   8801 2HD1 LEU A 568      49.830  81.850  28.463  1.00  1.63           H  
ATOM   8802 3HD1 LEU A 568      50.684  83.191  27.662  1.00  1.63           H  
ATOM   8803 1HD2 LEU A 568      53.530  82.500  28.675  1.00  1.63           H  
ATOM   8804 2HD2 LEU A 568      52.830  84.134  28.698  1.00  1.63           H  
ATOM   8805 3HD2 LEU A 568      53.448  83.410  30.203  1.00  1.63           H  
ATOM   8806  N   TYR A 569      48.621  80.820  31.149  1.00  1.29           N  
ATOM   8807  CA  TYR A 569      48.563  79.448  31.699  1.00  1.29           C  
ATOM   8808  C   TYR A 569      49.207  78.492  30.699  1.00  1.29           C  
ATOM   8809  O   TYR A 569      48.668  78.283  29.614  1.00  1.29           O  
ATOM   8810  CB  TYR A 569      47.119  79.029  31.962  1.00  1.29           C  
ATOM   8811  CG  TYR A 569      46.421  79.798  33.060  1.00  1.29           C  
ATOM   8812  CD1 TYR A 569      45.911  81.028  32.785  1.00  1.29           C  
ATOM   8813  CD2 TYR A 569      46.251  79.256  34.317  1.00  1.29           C  
ATOM   8814  CE1 TYR A 569      45.248  81.747  33.739  1.00  1.29           C  
ATOM   8815  CE2 TYR A 569      45.576  79.969  35.273  1.00  1.29           C  
ATOM   8816  CZ  TYR A 569      45.085  81.209  34.994  1.00  1.29           C  
ATOM   8817  OH  TYR A 569      44.426  81.922  35.960  1.00  1.29           O  
ATOM   8818  H   TYR A 569      48.003  81.051  30.380  1.00  1.29           H  
ATOM   8819  HA  TYR A 569      49.130  79.404  32.628  1.00  1.29           H  
ATOM   8820 1HB  TYR A 569      46.535  79.140  31.049  1.00  1.29           H  
ATOM   8821 2HB  TYR A 569      47.103  77.975  32.227  1.00  1.29           H  
ATOM   8822  HD1 TYR A 569      46.035  81.430  31.792  1.00  1.29           H  
ATOM   8823  HD2 TYR A 569      46.640  78.268  34.551  1.00  1.29           H  
ATOM   8824  HE1 TYR A 569      44.853  82.734  33.500  1.00  1.29           H  
ATOM   8825  HE2 TYR A 569      45.436  79.555  36.246  1.00  1.29           H  
ATOM   8826  HH  TYR A 569      44.404  82.850  35.712  1.00  1.29           H  
ATOM   8827  N   ILE A 570      50.355  77.930  31.055  1.00  1.07           N  
ATOM   8828  CA  ILE A 570      51.154  77.152  30.122  1.00  1.07           C  
ATOM   8829  C   ILE A 570      51.050  75.661  30.355  1.00  1.07           C  
ATOM   8830  O   ILE A 570      51.381  75.191  31.442  1.00  1.07           O  
ATOM   8831  CB  ILE A 570      52.616  77.556  30.265  1.00  1.07           C  
ATOM   8832  CG1 ILE A 570      52.692  79.019  30.026  1.00  1.07           C  
ATOM   8833  CG2 ILE A 570      53.504  76.772  29.295  1.00  1.07           C  
ATOM   8834  CD1 ILE A 570      54.037  79.597  30.258  1.00  1.07           C  
ATOM   8835  H   ILE A 570      50.704  78.088  31.994  1.00  1.07           H  
ATOM   8836  HA  ILE A 570      50.828  77.403  29.128  1.00  1.07           H  
ATOM   8837  HB  ILE A 570      52.942  77.373  31.290  1.00  1.07           H  
ATOM   8838 1HG1 ILE A 570      52.336  79.218  29.045  1.00  1.07           H  
ATOM   8839 2HG1 ILE A 570      52.013  79.506  30.727  1.00  1.07           H  
ATOM   8840 1HG2 ILE A 570      54.539  77.084  29.409  1.00  1.07           H  
ATOM   8841 2HG2 ILE A 570      53.424  75.711  29.511  1.00  1.07           H  
ATOM   8842 3HG2 ILE A 570      53.185  76.953  28.278  1.00  1.07           H  
ATOM   8843 1HD1 ILE A 570      54.022  80.662  30.100  1.00  1.07           H  
ATOM   8844 2HD1 ILE A 570      54.325  79.393  31.263  1.00  1.07           H  
ATOM   8845 3HD1 ILE A 570      54.737  79.145  29.580  1.00  1.07           H  
ATOM   8846  N   PRO A 571      50.597  74.862  29.386  1.00  0.94           N  
ATOM   8847  CA  PRO A 571      50.417  73.459  29.589  1.00  0.94           C  
ATOM   8848  C   PRO A 571      51.794  72.874  29.766  1.00  0.94           C  
ATOM   8849  O   PRO A 571      52.744  73.305  29.112  1.00  0.94           O  
ATOM   8850  CB  PRO A 571      49.744  73.012  28.295  1.00  0.94           C  
ATOM   8851  CG  PRO A 571      50.201  73.989  27.273  1.00  0.94           C  
ATOM   8852  CD  PRO A 571      50.365  75.318  28.009  1.00  0.94           C  
ATOM   8853  HA  PRO A 571      49.784  73.264  30.458  1.00  0.94           H  
ATOM   8854 1HB  PRO A 571      50.002  71.976  28.071  1.00  0.94           H  
ATOM   8855 2HB  PRO A 571      48.685  73.055  28.418  1.00  0.94           H  
ATOM   8856 1HG  PRO A 571      51.135  73.617  26.873  1.00  0.94           H  
ATOM   8857 2HG  PRO A 571      49.488  74.025  26.445  1.00  0.94           H  
ATOM   8858 1HD  PRO A 571      51.245  75.819  27.608  1.00  0.94           H  
ATOM   8859 2HD  PRO A 571      49.467  75.933  27.932  1.00  0.94           H  
ATOM   8860  N   VAL A 572      51.892  71.876  30.609  1.00  0.89           N  
ATOM   8861  CA  VAL A 572      53.133  71.173  30.820  1.00  0.89           C  
ATOM   8862  C   VAL A 572      52.924  69.755  30.325  1.00  0.89           C  
ATOM   8863  O   VAL A 572      53.664  69.266  29.467  1.00  0.89           O  
ATOM   8864  CB  VAL A 572      53.516  71.260  32.319  1.00  0.89           C  
ATOM   8865  CG1 VAL A 572      54.785  70.486  32.611  1.00  0.89           C  
ATOM   8866  CG2 VAL A 572      53.704  72.750  32.694  1.00  0.89           C  
ATOM   8867  H   VAL A 572      51.080  71.600  31.151  1.00  0.89           H  
ATOM   8868  HA  VAL A 572      53.922  71.640  30.229  1.00  0.89           H  
ATOM   8869  HB  VAL A 572      52.714  70.826  32.922  1.00  0.89           H  
ATOM   8870 1HG1 VAL A 572      55.023  70.566  33.672  1.00  0.89           H  
ATOM   8871 2HG1 VAL A 572      54.649  69.463  32.362  1.00  0.89           H  
ATOM   8872 3HG1 VAL A 572      55.600  70.894  32.026  1.00  0.89           H  
ATOM   8873 1HG2 VAL A 572      53.964  72.837  33.741  1.00  0.89           H  
ATOM   8874 2HG2 VAL A 572      54.503  73.180  32.089  1.00  0.89           H  
ATOM   8875 3HG2 VAL A 572      52.782  73.293  32.506  1.00  0.89           H  
ATOM   8876  N   VAL A 573      51.914  69.081  30.881  1.00  0.87           N  
ATOM   8877  CA  VAL A 573      51.592  67.727  30.428  1.00  0.87           C  
ATOM   8878  C   VAL A 573      50.103  67.410  30.294  1.00  0.87           C  
ATOM   8879  O   VAL A 573      49.261  67.895  31.050  1.00  0.87           O  
ATOM   8880  CB  VAL A 573      52.224  66.653  31.322  1.00  0.87           C  
ATOM   8881  CG1 VAL A 573      53.736  66.643  31.211  1.00  0.87           C  
ATOM   8882  CG2 VAL A 573      51.826  66.894  32.747  1.00  0.87           C  
ATOM   8883  H   VAL A 573      51.330  69.547  31.576  1.00  0.87           H  
ATOM   8884  HA  VAL A 573      52.030  67.601  29.439  1.00  0.87           H  
ATOM   8885  HB  VAL A 573      51.855  65.704  30.999  1.00  0.87           H  
ATOM   8886 1HG1 VAL A 573      54.143  65.852  31.835  1.00  0.87           H  
ATOM   8887 2HG1 VAL A 573      53.995  66.463  30.182  1.00  0.87           H  
ATOM   8888 3HG1 VAL A 573      54.146  67.562  31.517  1.00  0.87           H  
ATOM   8889 1HG2 VAL A 573      52.249  66.118  33.383  1.00  0.87           H  
ATOM   8890 2HG2 VAL A 573      52.200  67.867  33.063  1.00  0.87           H  
ATOM   8891 3HG2 VAL A 573      50.740  66.871  32.823  1.00  0.87           H  
ATOM   8892  N   TRP A 574      49.801  66.503  29.375  1.00  0.88           N  
ATOM   8893  CA  TRP A 574      48.456  65.972  29.169  1.00  0.88           C  
ATOM   8894  C   TRP A 574      48.421  64.481  29.403  1.00  0.88           C  
ATOM   8895  O   TRP A 574      49.139  63.706  28.769  1.00  0.88           O  
ATOM   8896  CB  TRP A 574      47.903  66.322  27.777  1.00  0.88           C  
ATOM   8897  CG  TRP A 574      46.676  65.476  27.326  1.00  0.88           C  
ATOM   8898  CD1 TRP A 574      45.715  64.917  28.098  1.00  0.88           C  
ATOM   8899  CD2 TRP A 574      46.336  65.098  25.969  1.00  0.88           C  
ATOM   8900  NE1 TRP A 574      44.826  64.210  27.333  1.00  0.88           N  
ATOM   8901  CE2 TRP A 574      45.182  64.307  26.039  1.00  0.88           C  
ATOM   8902  CE3 TRP A 574      46.902  65.353  24.737  1.00  0.88           C  
ATOM   8903  CZ2 TRP A 574      44.591  63.768  24.915  1.00  0.88           C  
ATOM   8904  CZ3 TRP A 574      46.312  64.814  23.602  1.00  0.88           C  
ATOM   8905  CH2 TRP A 574      45.185  64.038  23.689  1.00  0.88           C  
ATOM   8906  H   TRP A 574      50.555  66.151  28.787  1.00  0.88           H  
ATOM   8907  HA  TRP A 574      47.791  66.426  29.898  1.00  0.88           H  
ATOM   8908 1HB  TRP A 574      47.565  67.363  27.796  1.00  0.88           H  
ATOM   8909 2HB  TRP A 574      48.674  66.271  27.047  1.00  0.88           H  
ATOM   8910  HD1 TRP A 574      45.644  65.001  29.162  1.00  0.88           H  
ATOM   8911  HE1 TRP A 574      44.028  63.701  27.689  1.00  0.88           H  
ATOM   8912  HE3 TRP A 574      47.798  65.967  24.656  1.00  0.88           H  
ATOM   8913  HZ2 TRP A 574      43.689  63.154  24.970  1.00  0.88           H  
ATOM   8914  HZ3 TRP A 574      46.778  65.030  22.638  1.00  0.88           H  
ATOM   8915  HH2 TRP A 574      44.745  63.631  22.778  1.00  0.88           H  
ATOM   8916  N   ALA A 575      47.629  64.084  30.378  1.00  0.91           N  
ATOM   8917  CA  ALA A 575      47.483  62.692  30.704  1.00  0.91           C  
ATOM   8918  C   ALA A 575      46.197  62.133  30.120  1.00  0.91           C  
ATOM   8919  O   ALA A 575      45.112  62.701  30.300  1.00  0.91           O  
ATOM   8920  CB  ALA A 575      47.468  62.528  32.198  1.00  0.91           C  
ATOM   8921  H   ALA A 575      47.059  64.772  30.870  1.00  0.91           H  
ATOM   8922  HA  ALA A 575      48.320  62.136  30.279  1.00  0.91           H  
ATOM   8923 1HB  ALA A 575      47.349  61.479  32.431  1.00  0.91           H  
ATOM   8924 2HB  ALA A 575      48.398  62.906  32.618  1.00  0.91           H  
ATOM   8925 3HB  ALA A 575      46.627  63.087  32.613  1.00  0.91           H  
ATOM   8926  N   ARG A 576      46.309  60.983  29.476  1.00  0.94           N  
ATOM   8927  CA  ARG A 576      45.153  60.257  28.988  1.00  0.94           C  
ATOM   8928  C   ARG A 576      45.245  58.850  29.570  1.00  0.94           C  
ATOM   8929  O   ARG A 576      46.226  58.137  29.361  1.00  0.94           O  
ATOM   8930  CB  ARG A 576      45.130  60.250  27.471  1.00  0.94           C  
ATOM   8931  CG  ARG A 576      43.935  59.599  26.845  1.00  0.94           C  
ATOM   8932  CD  ARG A 576      43.955  59.709  25.363  1.00  0.94           C  
ATOM   8933  NE  ARG A 576      45.008  58.898  24.767  1.00  0.94           N  
ATOM   8934  CZ  ARG A 576      45.391  58.964  23.482  1.00  0.94           C  
ATOM   8935  NH1 ARG A 576      44.806  59.808  22.657  1.00  0.94           N  
ATOM   8936  NH2 ARG A 576      46.355  58.175  23.056  1.00  0.94           N  
ATOM   8937  H   ARG A 576      47.235  60.602  29.282  1.00  0.94           H  
ATOM   8938  HA  ARG A 576      44.241  60.728  29.353  1.00  0.94           H  
ATOM   8939 1HB  ARG A 576      45.159  61.278  27.112  1.00  0.94           H  
ATOM   8940 2HB  ARG A 576      46.018  59.761  27.098  1.00  0.94           H  
ATOM   8941 1HG  ARG A 576      43.910  58.543  27.121  1.00  0.94           H  
ATOM   8942 2HG  ARG A 576      43.041  60.081  27.205  1.00  0.94           H  
ATOM   8943 1HD  ARG A 576      42.998  59.377  24.963  1.00  0.94           H  
ATOM   8944 2HD  ARG A 576      44.124  60.745  25.080  1.00  0.94           H  
ATOM   8945  HE  ARG A 576      45.489  58.225  25.363  1.00  0.94           H  
ATOM   8946 1HH1 ARG A 576      44.062  60.397  22.994  1.00  0.94           H  
ATOM   8947 2HH1 ARG A 576      45.100  59.858  21.693  1.00  0.94           H  
ATOM   8948 1HH2 ARG A 576      46.796  57.510  23.717  1.00  0.94           H  
ATOM   8949 2HH2 ARG A 576      46.655  58.212  22.097  1.00  0.94           H  
ATOM   8950  N   GLU A 577      44.242  58.461  30.334  1.00  1.00           N  
ATOM   8951  CA  GLU A 577      44.268  57.181  31.022  1.00  1.00           C  
ATOM   8952  C   GLU A 577      43.168  56.269  30.517  1.00  1.00           C  
ATOM   8953  O   GLU A 577      41.982  56.556  30.684  1.00  1.00           O  
ATOM   8954  CB  GLU A 577      44.136  57.459  32.513  1.00  1.00           C  
ATOM   8955  CG  GLU A 577      44.185  56.309  33.405  1.00  1.00           C  
ATOM   8956  CD  GLU A 577      44.093  56.755  34.825  1.00  1.00           C  
ATOM   8957  OE1 GLU A 577      44.929  57.541  35.213  1.00  1.00           O  
ATOM   8958  OE2 GLU A 577      43.207  56.322  35.535  1.00  1.00           O  
ATOM   8959  H   GLU A 577      43.445  59.078  30.465  1.00  1.00           H  
ATOM   8960  HA  GLU A 577      45.225  56.695  30.836  1.00  1.00           H  
ATOM   8961 1HB  GLU A 577      44.936  58.137  32.819  1.00  1.00           H  
ATOM   8962 2HB  GLU A 577      43.192  57.975  32.693  1.00  1.00           H  
ATOM   8963 1HG  GLU A 577      43.372  55.615  33.174  1.00  1.00           H  
ATOM   8964 2HG  GLU A 577      45.135  55.810  33.241  1.00  1.00           H  
ATOM   8965  N   SER A 578      43.560  55.159  29.910  1.00  1.08           N  
ATOM   8966  CA  SER A 578      42.585  54.269  29.310  1.00  1.08           C  
ATOM   8967  C   SER A 578      42.630  52.886  29.908  1.00  1.08           C  
ATOM   8968  O   SER A 578      43.692  52.350  30.243  1.00  1.08           O  
ATOM   8969  CB  SER A 578      42.775  54.207  27.811  1.00  1.08           C  
ATOM   8970  OG  SER A 578      41.891  53.288  27.223  1.00  1.08           O  
ATOM   8971  H   SER A 578      44.555  54.948  29.838  1.00  1.08           H  
ATOM   8972  HA  SER A 578      41.599  54.673  29.505  1.00  1.08           H  
ATOM   8973 1HB  SER A 578      42.597  55.200  27.394  1.00  1.08           H  
ATOM   8974 2HB  SER A 578      43.805  53.934  27.583  1.00  1.08           H  
ATOM   8975  HG  SER A 578      41.022  53.454  27.636  1.00  1.08           H  
ATOM   8976  N   PHE A 579      41.462  52.301  30.046  1.00  1.18           N  
ATOM   8977  CA  PHE A 579      41.387  50.992  30.647  1.00  1.18           C  
ATOM   8978  C   PHE A 579      40.231  50.166  30.147  1.00  1.18           C  
ATOM   8979  O   PHE A 579      39.254  50.680  29.593  1.00  1.18           O  
ATOM   8980  CB  PHE A 579      41.314  51.164  32.166  1.00  1.18           C  
ATOM   8981  CG  PHE A 579      40.106  51.953  32.662  1.00  1.18           C  
ATOM   8982  CD1 PHE A 579      38.931  51.322  33.040  1.00  1.18           C  
ATOM   8983  CD2 PHE A 579      40.161  53.352  32.750  1.00  1.18           C  
ATOM   8984  CE1 PHE A 579      37.845  52.061  33.497  1.00  1.18           C  
ATOM   8985  CE2 PHE A 579      39.074  54.084  33.206  1.00  1.18           C  
ATOM   8986  CZ  PHE A 579      37.917  53.436  33.582  1.00  1.18           C  
ATOM   8987  H   PHE A 579      40.628  52.797  29.734  1.00  1.18           H  
ATOM   8988  HA  PHE A 579      42.306  50.453  30.409  1.00  1.18           H  
ATOM   8989 1HB  PHE A 579      41.315  50.184  32.650  1.00  1.18           H  
ATOM   8990 2HB  PHE A 579      42.201  51.687  32.493  1.00  1.18           H  
ATOM   8991  HD1 PHE A 579      38.867  50.234  32.980  1.00  1.18           H  
ATOM   8992  HD2 PHE A 579      41.077  53.874  32.459  1.00  1.18           H  
ATOM   8993  HE1 PHE A 579      36.942  51.552  33.795  1.00  1.18           H  
ATOM   8994  HE2 PHE A 579      39.137  55.174  33.275  1.00  1.18           H  
ATOM   8995  HZ  PHE A 579      37.067  54.007  33.950  1.00  1.18           H  
ATOM   8996  N   MET A 580      40.346  48.869  30.365  1.00  1.29           N  
ATOM   8997  CA  MET A 580      39.266  47.957  30.075  1.00  1.29           C  
ATOM   8998  C   MET A 580      39.460  46.655  30.806  1.00  1.29           C  
ATOM   8999  O   MET A 580      40.576  46.287  31.173  1.00  1.29           O  
ATOM   9000  CB  MET A 580      39.129  47.698  28.586  1.00  1.29           C  
ATOM   9001  CG  MET A 580      40.265  46.977  27.939  1.00  1.29           C  
ATOM   9002  SD  MET A 580      39.931  46.699  26.199  1.00  1.29           S  
ATOM   9003  CE  MET A 580      38.622  45.469  26.331  1.00  1.29           C  
ATOM   9004  H   MET A 580      41.195  48.508  30.780  1.00  1.29           H  
ATOM   9005  HA  MET A 580      38.348  48.380  30.440  1.00  1.29           H  
ATOM   9006 1HB  MET A 580      38.225  47.114  28.408  1.00  1.29           H  
ATOM   9007 2HB  MET A 580      39.018  48.640  28.065  1.00  1.29           H  
ATOM   9008 1HG  MET A 580      41.181  47.554  28.036  1.00  1.29           H  
ATOM   9009 2HG  MET A 580      40.401  46.011  28.428  1.00  1.29           H  
ATOM   9010 1HE  MET A 580      38.290  45.182  25.332  1.00  1.29           H  
ATOM   9011 2HE  MET A 580      39.001  44.591  26.857  1.00  1.29           H  
ATOM   9012 3HE  MET A 580      37.785  45.887  26.891  1.00  1.29           H  
ATOM   9013  N   LEU A 581      38.384  45.927  30.974  1.00  1.42           N  
ATOM   9014  CA  LEU A 581      38.507  44.611  31.549  1.00  1.42           C  
ATOM   9015  C   LEU A 581      39.177  43.676  30.534  1.00  1.42           C  
ATOM   9016  O   LEU A 581      38.920  43.807  29.337  1.00  1.42           O  
ATOM   9017  CB  LEU A 581      37.139  44.089  31.922  1.00  1.42           C  
ATOM   9018  CG  LEU A 581      36.431  44.830  33.010  1.00  1.42           C  
ATOM   9019  CD1 LEU A 581      35.074  44.249  33.148  1.00  1.42           C  
ATOM   9020  CD2 LEU A 581      37.226  44.702  34.317  1.00  1.42           C  
ATOM   9021  H   LEU A 581      37.477  46.312  30.701  1.00  1.42           H  
ATOM   9022  HA  LEU A 581      39.080  44.719  32.453  1.00  1.42           H  
ATOM   9023 1HB  LEU A 581      36.505  44.135  31.041  1.00  1.42           H  
ATOM   9024 2HB  LEU A 581      37.225  43.047  32.224  1.00  1.42           H  
ATOM   9025  HG  LEU A 581      36.328  45.888  32.742  1.00  1.42           H  
ATOM   9026 1HD1 LEU A 581      34.527  44.768  33.934  1.00  1.42           H  
ATOM   9027 2HD1 LEU A 581      34.534  44.344  32.207  1.00  1.42           H  
ATOM   9028 3HD1 LEU A 581      35.195  43.210  33.402  1.00  1.42           H  
ATOM   9029 1HD2 LEU A 581      36.701  45.238  35.111  1.00  1.42           H  
ATOM   9030 2HD2 LEU A 581      37.324  43.656  34.588  1.00  1.42           H  
ATOM   9031 3HD2 LEU A 581      38.215  45.136  34.178  1.00  1.42           H  
ATOM   9032  N   PRO A 582      40.025  42.717  30.959  1.00  1.54           N  
ATOM   9033  CA  PRO A 582      40.646  41.732  30.104  1.00  1.54           C  
ATOM   9034  C   PRO A 582      39.535  40.981  29.449  1.00  1.54           C  
ATOM   9035  O   PRO A 582      38.527  40.709  30.106  1.00  1.54           O  
ATOM   9036  CB  PRO A 582      41.416  40.837  31.076  1.00  1.54           C  
ATOM   9037  CG  PRO A 582      41.647  41.697  32.265  1.00  1.54           C  
ATOM   9038  CD  PRO A 582      40.406  42.595  32.359  1.00  1.54           C  
ATOM   9039  HA  PRO A 582      41.298  42.227  29.368  1.00  1.54           H  
ATOM   9040 1HB  PRO A 582      40.829  39.940  31.308  1.00  1.54           H  
ATOM   9041 2HB  PRO A 582      42.352  40.492  30.613  1.00  1.54           H  
ATOM   9042 1HG  PRO A 582      41.762  41.074  33.145  1.00  1.54           H  
ATOM   9043 2HG  PRO A 582      42.593  42.242  32.145  1.00  1.54           H  
ATOM   9044 1HD  PRO A 582      39.620  42.140  32.946  1.00  1.54           H  
ATOM   9045 2HD  PRO A 582      40.698  43.528  32.758  1.00  1.54           H  
ATOM   9046  N   GLU A 583      39.742  40.537  28.221  1.00  1.65           N  
ATOM   9047  CA  GLU A 583      38.697  39.787  27.543  1.00  1.65           C  
ATOM   9048  C   GLU A 583      38.243  38.596  28.389  1.00  1.65           C  
ATOM   9049  O   GLU A 583      37.056  38.309  28.452  1.00  1.65           O  
ATOM   9050  CB  GLU A 583      39.173  39.331  26.166  1.00  1.65           C  
ATOM   9051  CG  GLU A 583      38.093  38.672  25.329  1.00  1.65           C  
ATOM   9052  CD  GLU A 583      38.555  38.314  23.932  1.00  1.65           C  
ATOM   9053  OE1 GLU A 583      39.712  38.509  23.642  1.00  1.65           O  
ATOM   9054  OE2 GLU A 583      37.744  37.876  23.145  1.00  1.65           O  
ATOM   9055  H   GLU A 583      40.598  40.764  27.735  1.00  1.65           H  
ATOM   9056  HA  GLU A 583      37.841  40.448  27.398  1.00  1.65           H  
ATOM   9057 1HB  GLU A 583      39.557  40.186  25.610  1.00  1.65           H  
ATOM   9058 2HB  GLU A 583      39.990  38.616  26.280  1.00  1.65           H  
ATOM   9059 1HG  GLU A 583      37.782  37.771  25.837  1.00  1.65           H  
ATOM   9060 2HG  GLU A 583      37.240  39.336  25.274  1.00  1.65           H  
ATOM   9061  N   SER A 584      39.164  37.924  29.086  1.00  1.74           N  
ATOM   9062  CA  SER A 584      38.773  36.772  29.900  1.00  1.74           C  
ATOM   9063  C   SER A 584      37.752  37.148  30.986  1.00  1.74           C  
ATOM   9064  O   SER A 584      36.825  36.386  31.271  1.00  1.74           O  
ATOM   9065  CB  SER A 584      39.998  36.170  30.567  1.00  1.74           C  
ATOM   9066  OG  SER A 584      40.880  35.622  29.621  1.00  1.74           O  
ATOM   9067  H   SER A 584      40.132  38.201  29.027  1.00  1.74           H  
ATOM   9068  HA  SER A 584      38.318  36.027  29.244  1.00  1.74           H  
ATOM   9069 1HB  SER A 584      40.511  36.943  31.141  1.00  1.74           H  
ATOM   9070 2HB  SER A 584      39.686  35.399  31.268  1.00  1.74           H  
ATOM   9071  HG  SER A 584      41.599  35.224  30.126  1.00  1.74           H  
ATOM   9072  N   VAL A 585      37.928  38.315  31.605  1.00  1.81           N  
ATOM   9073  CA  VAL A 585      37.051  38.748  32.686  1.00  1.81           C  
ATOM   9074  C   VAL A 585      35.753  39.193  32.085  1.00  1.81           C  
ATOM   9075  O   VAL A 585      34.667  38.909  32.596  1.00  1.81           O  
ATOM   9076  CB  VAL A 585      37.660  39.925  33.457  1.00  1.81           C  
ATOM   9077  CG1 VAL A 585      36.666  40.462  34.482  1.00  1.81           C  
ATOM   9078  CG2 VAL A 585      38.958  39.486  34.114  1.00  1.81           C  
ATOM   9079  H   VAL A 585      38.650  38.948  31.279  1.00  1.81           H  
ATOM   9080  HA  VAL A 585      36.872  37.911  33.364  1.00  1.81           H  
ATOM   9081  HB  VAL A 585      37.862  40.727  32.755  1.00  1.81           H  
ATOM   9082 1HG1 VAL A 585      37.103  41.309  35.001  1.00  1.81           H  
ATOM   9083 2HG1 VAL A 585      35.758  40.777  33.971  1.00  1.81           H  
ATOM   9084 3HG1 VAL A 585      36.425  39.680  35.203  1.00  1.81           H  
ATOM   9085 1HG2 VAL A 585      39.411  40.326  34.645  1.00  1.81           H  
ATOM   9086 2HG2 VAL A 585      38.757  38.679  34.818  1.00  1.81           H  
ATOM   9087 3HG2 VAL A 585      39.642  39.134  33.345  1.00  1.81           H  
ATOM   9088  N   ALA A 586      35.875  39.944  31.003  1.00  1.87           N  
ATOM   9089  CA  ALA A 586      34.724  40.473  30.329  1.00  1.87           C  
ATOM   9090  C   ALA A 586      33.816  39.347  29.833  1.00  1.87           C  
ATOM   9091  O   ALA A 586      32.591  39.447  29.929  1.00  1.87           O  
ATOM   9092  CB  ALA A 586      35.181  41.349  29.202  1.00  1.87           C  
ATOM   9093  H   ALA A 586      36.804  40.142  30.632  1.00  1.87           H  
ATOM   9094  HA  ALA A 586      34.170  41.073  31.045  1.00  1.87           H  
ATOM   9095 1HB  ALA A 586      34.333  41.770  28.741  1.00  1.87           H  
ATOM   9096 2HB  ALA A 586      35.819  42.142  29.590  1.00  1.87           H  
ATOM   9097 3HB  ALA A 586      35.739  40.756  28.486  1.00  1.87           H  
ATOM   9098  N   GLN A 587      34.414  38.247  29.347  1.00  1.94           N  
ATOM   9099  CA  GLN A 587      33.642  37.090  28.912  1.00  1.94           C  
ATOM   9100  C   GLN A 587      32.920  36.476  30.090  1.00  1.94           C  
ATOM   9101  O   GLN A 587      31.745  36.133  29.984  1.00  1.94           O  
ATOM   9102  CB  GLN A 587      34.539  36.016  28.283  1.00  1.94           C  
ATOM   9103  CG  GLN A 587      35.115  36.345  26.922  1.00  1.94           C  
ATOM   9104  CD  GLN A 587      36.162  35.326  26.485  1.00  1.94           C  
ATOM   9105  OE1 GLN A 587      36.698  34.570  27.303  1.00  1.94           O  
ATOM   9106  NE2 GLN A 587      36.462  35.296  25.193  1.00  1.94           N  
ATOM   9107  H   GLN A 587      35.426  38.225  29.251  1.00  1.94           H  
ATOM   9108  HA  GLN A 587      32.904  37.413  28.181  1.00  1.94           H  
ATOM   9109 1HB  GLN A 587      35.382  35.829  28.951  1.00  1.94           H  
ATOM   9110 2HB  GLN A 587      33.980  35.086  28.197  1.00  1.94           H  
ATOM   9111 1HG  GLN A 587      34.306  36.289  26.210  1.00  1.94           H  
ATOM   9112 2HG  GLN A 587      35.535  37.337  26.911  1.00  1.94           H  
ATOM   9113 1HE2 GLN A 587      37.150  34.658  24.849  1.00  1.94           H  
ATOM   9114 2HE2 GLN A 587      36.011  35.928  24.557  1.00  1.94           H  
ATOM   9115  N   GLN A 588      33.584  36.391  31.250  1.00  2.02           N  
ATOM   9116  CA  GLN A 588      32.912  35.820  32.408  1.00  2.02           C  
ATOM   9117  C   GLN A 588      31.720  36.684  32.794  1.00  2.02           C  
ATOM   9118  O   GLN A 588      30.635  36.167  33.056  1.00  2.02           O  
ATOM   9119  CB  GLN A 588      33.886  35.690  33.584  1.00  2.02           C  
ATOM   9120  CG  GLN A 588      34.952  34.625  33.383  1.00  2.02           C  
ATOM   9121  CD  GLN A 588      36.013  34.628  34.478  1.00  2.02           C  
ATOM   9122  OE1 GLN A 588      36.158  35.592  35.239  1.00  2.02           O  
ATOM   9123  NE2 GLN A 588      36.775  33.542  34.556  1.00  2.02           N  
ATOM   9124  H   GLN A 588      34.568  36.669  31.313  1.00  2.02           H  
ATOM   9125  HA  GLN A 588      32.545  34.829  32.145  1.00  2.02           H  
ATOM   9126 1HB  GLN A 588      34.391  36.642  33.741  1.00  2.02           H  
ATOM   9127 2HB  GLN A 588      33.334  35.459  34.492  1.00  2.02           H  
ATOM   9128 1HG  GLN A 588      34.467  33.652  33.387  1.00  2.02           H  
ATOM   9129 2HG  GLN A 588      35.435  34.785  32.430  1.00  2.02           H  
ATOM   9130 1HE2 GLN A 588      37.493  33.484  35.248  1.00  2.02           H  
ATOM   9131 2HE2 GLN A 588      36.630  32.785  33.919  1.00  2.02           H  
ATOM   9132  N   ILE A 589      31.881  38.007  32.731  1.00  2.10           N  
ATOM   9133  CA  ILE A 589      30.769  38.891  33.059  1.00  2.10           C  
ATOM   9134  C   ILE A 589      29.622  38.725  32.087  1.00  2.10           C  
ATOM   9135  O   ILE A 589      28.463  38.612  32.498  1.00  2.10           O  
ATOM   9136  CB  ILE A 589      31.187  40.366  33.047  1.00  2.10           C  
ATOM   9137  CG1 ILE A 589      32.135  40.651  34.191  1.00  2.10           C  
ATOM   9138  CG2 ILE A 589      29.944  41.245  33.095  1.00  2.10           C  
ATOM   9139  CD1 ILE A 589      32.792  41.965  34.057  1.00  2.10           C  
ATOM   9140  H   ILE A 589      32.799  38.391  32.500  1.00  2.10           H  
ATOM   9141  HA  ILE A 589      30.412  38.640  34.056  1.00  2.10           H  
ATOM   9142  HB  ILE A 589      31.733  40.575  32.130  1.00  2.10           H  
ATOM   9143 1HG1 ILE A 589      31.587  40.626  35.132  1.00  2.10           H  
ATOM   9144 2HG1 ILE A 589      32.906  39.880  34.214  1.00  2.10           H  
ATOM   9145 1HG2 ILE A 589      30.234  42.292  33.071  1.00  2.10           H  
ATOM   9146 2HG2 ILE A 589      29.312  41.031  32.237  1.00  2.10           H  
ATOM   9147 3HG2 ILE A 589      29.396  41.036  34.005  1.00  2.10           H  
ATOM   9148 1HD1 ILE A 589      33.473  42.122  34.893  1.00  2.10           H  
ATOM   9149 2HD1 ILE A 589      33.341  41.963  33.124  1.00  2.10           H  
ATOM   9150 3HD1 ILE A 589      32.051  42.755  34.040  1.00  2.10           H  
ATOM   9151  N   LYS A 590      29.933  38.701  30.793  1.00  2.19           N  
ATOM   9152  CA  LYS A 590      28.902  38.559  29.790  1.00  2.19           C  
ATOM   9153  C   LYS A 590      28.152  37.244  29.987  1.00  2.19           C  
ATOM   9154  O   LYS A 590      26.920  37.222  29.941  1.00  2.19           O  
ATOM   9155  CB  LYS A 590      29.506  38.649  28.391  1.00  2.19           C  
ATOM   9156  CG  LYS A 590      28.488  38.637  27.236  1.00  2.19           C  
ATOM   9157  CD  LYS A 590      29.194  38.828  25.901  1.00  2.19           C  
ATOM   9158  CE  LYS A 590      28.251  38.807  24.722  1.00  2.19           C  
ATOM   9159  NZ  LYS A 590      27.308  39.946  24.774  1.00  2.19           N  
ATOM   9160  H   LYS A 590      30.908  38.801  30.506  1.00  2.19           H  
ATOM   9161  HA  LYS A 590      28.190  39.373  29.910  1.00  2.19           H  
ATOM   9162 1HB  LYS A 590      30.097  39.564  28.316  1.00  2.19           H  
ATOM   9163 2HB  LYS A 590      30.191  37.809  28.245  1.00  2.19           H  
ATOM   9164 1HG  LYS A 590      27.948  37.688  27.230  1.00  2.19           H  
ATOM   9165 2HG  LYS A 590      27.772  39.448  27.372  1.00  2.19           H  
ATOM   9166 1HD  LYS A 590      29.694  39.799  25.907  1.00  2.19           H  
ATOM   9167 2HD  LYS A 590      29.943  38.048  25.769  1.00  2.19           H  
ATOM   9168 1HE  LYS A 590      28.839  38.882  23.810  1.00  2.19           H  
ATOM   9169 2HE  LYS A 590      27.688  37.875  24.707  1.00  2.19           H  
ATOM   9170 1HZ  LYS A 590      26.702  39.935  23.971  1.00  2.19           H  
ATOM   9171 2HZ  LYS A 590      26.757  39.883  25.613  1.00  2.19           H  
ATOM   9172 3HZ  LYS A 590      27.849  40.829  24.799  1.00  2.19           H  
ATOM   9173  N   LEU A 591      28.879  36.146  30.224  1.00  2.29           N  
ATOM   9174  CA  LEU A 591      28.242  34.847  30.409  1.00  2.29           C  
ATOM   9175  C   LEU A 591      27.368  34.813  31.648  1.00  2.29           C  
ATOM   9176  O   LEU A 591      26.242  34.313  31.604  1.00  2.29           O  
ATOM   9177  CB  LEU A 591      29.310  33.766  30.513  1.00  2.29           C  
ATOM   9178  CG  LEU A 591      30.072  33.488  29.216  1.00  2.29           C  
ATOM   9179  CD1 LEU A 591      31.240  32.567  29.513  1.00  2.29           C  
ATOM   9180  CD2 LEU A 591      29.122  32.879  28.205  1.00  2.29           C  
ATOM   9181  H   LEU A 591      29.897  36.208  30.257  1.00  2.29           H  
ATOM   9182  HA  LEU A 591      27.620  34.647  29.539  1.00  2.29           H  
ATOM   9183 1HB  LEU A 591      30.039  34.080  31.262  1.00  2.29           H  
ATOM   9184 2HB  LEU A 591      28.846  32.839  30.847  1.00  2.29           H  
ATOM   9185  HG  LEU A 591      30.465  34.417  28.814  1.00  2.29           H  
ATOM   9186 1HD1 LEU A 591      31.793  32.374  28.596  1.00  2.29           H  
ATOM   9187 2HD1 LEU A 591      31.897  33.051  30.239  1.00  2.29           H  
ATOM   9188 3HD1 LEU A 591      30.871  31.628  29.922  1.00  2.29           H  
ATOM   9189 1HD2 LEU A 591      29.659  32.685  27.277  1.00  2.29           H  
ATOM   9190 2HD2 LEU A 591      28.722  31.944  28.596  1.00  2.29           H  
ATOM   9191 3HD2 LEU A 591      28.303  33.574  28.013  1.00  2.29           H  
ATOM   9192  N   VAL A 592      27.835  35.405  32.743  1.00  2.41           N  
ATOM   9193  CA  VAL A 592      27.024  35.418  33.946  1.00  2.41           C  
ATOM   9194  C   VAL A 592      25.765  36.216  33.727  1.00  2.41           C  
ATOM   9195  O   VAL A 592      24.668  35.741  34.024  1.00  2.41           O  
ATOM   9196  CB  VAL A 592      27.806  35.987  35.133  1.00  2.41           C  
ATOM   9197  CG1 VAL A 592      26.892  36.195  36.280  1.00  2.41           C  
ATOM   9198  CG2 VAL A 592      28.886  34.991  35.539  1.00  2.41           C  
ATOM   9199  H   VAL A 592      28.770  35.816  32.757  1.00  2.41           H  
ATOM   9200  HA  VAL A 592      26.748  34.398  34.186  1.00  2.41           H  
ATOM   9201  HB  VAL A 592      28.252  36.946  34.851  1.00  2.41           H  
ATOM   9202 1HG1 VAL A 592      27.445  36.593  37.126  1.00  2.41           H  
ATOM   9203 2HG1 VAL A 592      26.108  36.897  35.995  1.00  2.41           H  
ATOM   9204 3HG1 VAL A 592      26.459  35.242  36.540  1.00  2.41           H  
ATOM   9205 1HG2 VAL A 592      29.445  35.387  36.381  1.00  2.41           H  
ATOM   9206 2HG2 VAL A 592      28.420  34.046  35.820  1.00  2.41           H  
ATOM   9207 3HG2 VAL A 592      29.558  34.820  34.710  1.00  2.41           H  
ATOM   9208  N   ASN A 593      25.901  37.408  33.151  1.00  2.54           N  
ATOM   9209  CA  ASN A 593      24.737  38.231  32.890  1.00  2.54           C  
ATOM   9210  C   ASN A 593      23.803  37.572  31.882  1.00  2.54           C  
ATOM   9211  O   ASN A 593      22.582  37.692  31.988  1.00  2.54           O  
ATOM   9212  CB  ASN A 593      25.158  39.598  32.412  1.00  2.54           C  
ATOM   9213  CG  ASN A 593      25.714  40.467  33.513  1.00  2.54           C  
ATOM   9214  OD1 ASN A 593      25.468  40.255  34.708  1.00  2.54           O  
ATOM   9215  ND2 ASN A 593      26.461  41.453  33.115  1.00  2.54           N  
ATOM   9216  H   ASN A 593      26.827  37.757  32.902  1.00  2.54           H  
ATOM   9217  HA  ASN A 593      24.186  38.349  33.822  1.00  2.54           H  
ATOM   9218 1HB  ASN A 593      25.928  39.478  31.645  1.00  2.54           H  
ATOM   9219 2HB  ASN A 593      24.314  40.089  31.946  1.00  2.54           H  
ATOM   9220 1HD2 ASN A 593      26.869  42.078  33.781  1.00  2.54           H  
ATOM   9221 2HD2 ASN A 593      26.626  41.573  32.141  1.00  2.54           H  
ATOM   9222  N   THR A 594      24.354  36.851  30.905  1.00  2.72           N  
ATOM   9223  CA  THR A 594      23.513  36.197  29.926  1.00  2.72           C  
ATOM   9224  C   THR A 594      22.684  35.120  30.596  1.00  2.72           C  
ATOM   9225  O   THR A 594      21.465  35.081  30.444  1.00  2.72           O  
ATOM   9226  CB  THR A 594      24.348  35.567  28.800  1.00  2.72           C  
ATOM   9227  OG1 THR A 594      25.086  36.594  28.122  1.00  2.72           O  
ATOM   9228  CG2 THR A 594      23.448  34.853  27.815  1.00  2.72           C  
ATOM   9229  H   THR A 594      25.365  36.783  30.816  1.00  2.72           H  
ATOM   9230  HA  THR A 594      22.837  36.934  29.494  1.00  2.72           H  
ATOM   9231  HB  THR A 594      25.050  34.855  29.230  1.00  2.72           H  
ATOM   9232  HG1 THR A 594      25.677  37.028  28.776  1.00  2.72           H  
ATOM   9233 1HG2 THR A 594      24.055  34.410  27.028  1.00  2.72           H  
ATOM   9234 2HG2 THR A 594      22.894  34.069  28.333  1.00  2.72           H  
ATOM   9235 3HG2 THR A 594      22.750  35.565  27.380  1.00  2.72           H  
ATOM   9236  N   MET A 595      23.316  34.261  31.387  1.00  2.93           N  
ATOM   9237  CA  MET A 595      22.566  33.190  32.021  1.00  2.93           C  
ATOM   9238  C   MET A 595      21.536  33.768  32.965  1.00  2.93           C  
ATOM   9239  O   MET A 595      20.353  33.411  32.944  1.00  2.93           O  
ATOM   9240  CB  MET A 595      23.529  32.317  32.816  1.00  2.93           C  
ATOM   9241  CG  MET A 595      24.459  31.464  31.986  1.00  2.93           C  
ATOM   9242  SD  MET A 595      25.415  30.337  33.002  1.00  2.93           S  
ATOM   9243  CE  MET A 595      26.539  31.510  33.782  1.00  2.93           C  
ATOM   9244  H   MET A 595      24.326  34.332  31.519  1.00  2.93           H  
ATOM   9245  HA  MET A 595      22.057  32.605  31.256  1.00  2.93           H  
ATOM   9246 1HB  MET A 595      24.156  32.964  33.438  1.00  2.93           H  
ATOM   9247 2HB  MET A 595      22.970  31.668  33.485  1.00  2.93           H  
ATOM   9248 1HG  MET A 595      23.877  30.882  31.274  1.00  2.93           H  
ATOM   9249 2HG  MET A 595      25.145  32.095  31.427  1.00  2.93           H  
ATOM   9250 1HE  MET A 595      27.215  30.981  34.453  1.00  2.93           H  
ATOM   9251 2HE  MET A 595      27.117  32.028  33.015  1.00  2.93           H  
ATOM   9252 3HE  MET A 595      25.957  32.235  34.352  1.00  2.93           H  
ATOM   9253  N   TYR A 596      21.953  34.767  33.718  1.00  3.16           N  
ATOM   9254  CA  TYR A 596      21.082  35.397  34.672  1.00  3.16           C  
ATOM   9255  C   TYR A 596      19.860  36.048  34.029  1.00  3.16           C  
ATOM   9256  O   TYR A 596      18.749  35.945  34.551  1.00  3.16           O  
ATOM   9257  CB  TYR A 596      21.899  36.394  35.463  1.00  3.16           C  
ATOM   9258  CG  TYR A 596      22.828  35.710  36.478  1.00  3.16           C  
ATOM   9259  CD1 TYR A 596      22.981  34.327  36.452  1.00  3.16           C  
ATOM   9260  CD2 TYR A 596      23.489  36.443  37.421  1.00  3.16           C  
ATOM   9261  CE1 TYR A 596      23.798  33.708  37.367  1.00  3.16           C  
ATOM   9262  CE2 TYR A 596      24.300  35.826  38.350  1.00  3.16           C  
ATOM   9263  CZ  TYR A 596      24.457  34.469  38.321  1.00  3.16           C  
ATOM   9264  OH  TYR A 596      25.283  33.860  39.225  1.00  3.16           O  
ATOM   9265  H   TYR A 596      22.926  35.078  33.676  1.00  3.16           H  
ATOM   9266  HA  TYR A 596      20.720  34.626  35.350  1.00  3.16           H  
ATOM   9267 1HB  TYR A 596      22.509  36.971  34.778  1.00  3.16           H  
ATOM   9268 2HB  TYR A 596      21.251  37.079  35.954  1.00  3.16           H  
ATOM   9269  HD1 TYR A 596      22.460  33.734  35.707  1.00  3.16           H  
ATOM   9270  HD2 TYR A 596      23.367  37.511  37.432  1.00  3.16           H  
ATOM   9271  HE1 TYR A 596      23.925  32.627  37.342  1.00  3.16           H  
ATOM   9272  HE2 TYR A 596      24.825  36.414  39.101  1.00  3.16           H  
ATOM   9273  HH  TYR A 596      25.751  34.532  39.728  1.00  3.16           H  
ATOM   9274  N   ASN A 597      20.045  36.687  32.874  1.00  3.38           N  
ATOM   9275  CA  ASN A 597      18.930  37.339  32.214  1.00  3.38           C  
ATOM   9276  C   ASN A 597      18.243  36.502  31.126  1.00  3.38           C  
ATOM   9277  O   ASN A 597      17.227  36.943  30.582  1.00  3.38           O  
ATOM   9278  CB  ASN A 597      19.395  38.666  31.653  1.00  3.38           C  
ATOM   9279  CG  ASN A 597      19.728  39.646  32.752  1.00  3.38           C  
ATOM   9280  OD1 ASN A 597      19.019  39.720  33.765  1.00  3.38           O  
ATOM   9281  ND2 ASN A 597      20.787  40.387  32.587  1.00  3.38           N  
ATOM   9282  H   ASN A 597      20.976  36.768  32.468  1.00  3.38           H  
ATOM   9283  HA  ASN A 597      18.173  37.548  32.968  1.00  3.38           H  
ATOM   9284 1HB  ASN A 597      20.282  38.506  31.035  1.00  3.38           H  
ATOM   9285 2HB  ASN A 597      18.621  39.087  31.018  1.00  3.38           H  
ATOM   9286 1HD2 ASN A 597      21.036  41.038  33.301  1.00  3.38           H  
ATOM   9287 2HD2 ASN A 597      21.341  40.290  31.758  1.00  3.38           H  
ATOM   9288  N   THR A 598      18.731  35.283  30.841  1.00  3.55           N  
ATOM   9289  CA  THR A 598      18.045  34.459  29.847  1.00  3.55           C  
ATOM   9290  C   THR A 598      17.358  33.236  30.470  1.00  3.55           C  
ATOM   9291  O   THR A 598      16.358  32.761  29.934  1.00  3.55           O  
ATOM   9292  CB  THR A 598      18.984  34.026  28.691  1.00  3.55           C  
ATOM   9293  OG1 THR A 598      20.077  33.269  29.194  1.00  3.55           O  
ATOM   9294  CG2 THR A 598      19.498  35.258  27.947  1.00  3.55           C  
ATOM   9295  H   THR A 598      19.606  34.965  31.257  1.00  3.55           H  
ATOM   9296  HA  THR A 598      17.274  35.065  29.386  1.00  3.55           H  
ATOM   9297  HB  THR A 598      18.434  33.403  28.000  1.00  3.55           H  
ATOM   9298  HG1 THR A 598      20.631  33.855  29.736  1.00  3.55           H  
ATOM   9299 1HG2 THR A 598      20.144  34.943  27.132  1.00  3.55           H  
ATOM   9300 2HG2 THR A 598      18.656  35.817  27.551  1.00  3.55           H  
ATOM   9301 3HG2 THR A 598      20.059  35.895  28.623  1.00  3.55           H  
ATOM   9302  N   ILE A 599      17.813  32.760  31.628  1.00  3.62           N  
ATOM   9303  CA  ILE A 599      17.163  31.591  32.212  1.00  3.62           C  
ATOM   9304  C   ILE A 599      15.700  31.867  32.606  1.00  3.62           C  
ATOM   9305  O   ILE A 599      14.814  31.281  31.992  1.00  3.62           O  
ATOM   9306  CB  ILE A 599      17.988  30.986  33.375  1.00  3.62           C  
ATOM   9307  CG1 ILE A 599      19.280  30.377  32.813  1.00  3.62           C  
ATOM   9308  CG2 ILE A 599      17.140  29.952  34.152  1.00  3.62           C  
ATOM   9309  CD1 ILE A 599      20.307  30.024  33.877  1.00  3.62           C  
ATOM   9310  H   ILE A 599      18.645  33.150  32.069  1.00  3.62           H  
ATOM   9311  HA  ILE A 599      17.141  30.818  31.445  1.00  3.62           H  
ATOM   9312  HB  ILE A 599      18.319  31.765  34.038  1.00  3.62           H  
ATOM   9313 1HG1 ILE A 599      19.031  29.476  32.258  1.00  3.62           H  
ATOM   9314 2HG1 ILE A 599      19.730  31.092  32.122  1.00  3.62           H  
ATOM   9315 1HG2 ILE A 599      17.734  29.540  34.964  1.00  3.62           H  
ATOM   9316 2HG2 ILE A 599      16.252  30.422  34.568  1.00  3.62           H  
ATOM   9317 3HG2 ILE A 599      16.837  29.150  33.480  1.00  3.62           H  
ATOM   9318 1HD1 ILE A 599      21.192  29.606  33.398  1.00  3.62           H  
ATOM   9319 2HD1 ILE A 599      20.584  30.927  34.426  1.00  3.62           H  
ATOM   9320 3HD1 ILE A 599      19.887  29.293  34.566  1.00  3.62           H  
ATOM   9321  N   PRO A 600      15.368  32.794  33.534  1.00  3.58           N  
ATOM   9322  CA  PRO A 600      14.000  33.105  33.920  1.00  3.58           C  
ATOM   9323  C   PRO A 600      13.189  33.740  32.790  1.00  3.58           C  
ATOM   9324  O   PRO A 600      11.963  33.791  32.844  1.00  3.58           O  
ATOM   9325  CB  PRO A 600      14.190  34.080  35.084  1.00  3.58           C  
ATOM   9326  CG  PRO A 600      15.550  34.692  34.874  1.00  3.58           C  
ATOM   9327  CD  PRO A 600      16.384  33.599  34.272  1.00  3.58           C  
ATOM   9328  HA  PRO A 600      13.522  32.177  34.258  1.00  3.58           H  
ATOM   9329 1HB  PRO A 600      13.390  34.824  35.062  1.00  3.58           H  
ATOM   9330 2HB  PRO A 600      14.099  33.553  36.038  1.00  3.58           H  
ATOM   9331 1HG  PRO A 600      15.489  35.574  34.218  1.00  3.58           H  
ATOM   9332 2HG  PRO A 600      15.965  35.044  35.835  1.00  3.58           H  
ATOM   9333 1HD  PRO A 600      17.121  34.073  33.633  1.00  3.58           H  
ATOM   9334 2HD  PRO A 600      16.838  33.021  35.077  1.00  3.58           H  
ATOM   9335  N   LYS A 601      13.882  34.257  31.778  1.00  3.47           N  
ATOM   9336  CA  LYS A 601      13.243  34.903  30.641  1.00  3.47           C  
ATOM   9337  C   LYS A 601      12.718  33.897  29.626  1.00  3.47           C  
ATOM   9338  O   LYS A 601      11.600  34.039  29.129  1.00  3.47           O  
ATOM   9339  CB  LYS A 601      14.230  35.832  29.963  1.00  3.47           C  
ATOM   9340  CG  LYS A 601      13.703  36.613  28.789  1.00  3.47           C  
ATOM   9341  CD  LYS A 601      14.764  37.587  28.303  1.00  3.47           C  
ATOM   9342  CE  LYS A 601      14.292  38.397  27.122  1.00  3.47           C  
ATOM   9343  NZ  LYS A 601      15.337  39.348  26.668  1.00  3.47           N  
ATOM   9344  H   LYS A 601      14.888  34.198  31.782  1.00  3.47           H  
ATOM   9345  HA  LYS A 601      12.399  35.487  31.004  1.00  3.47           H  
ATOM   9346 1HB  LYS A 601      14.635  36.534  30.691  1.00  3.47           H  
ATOM   9347 2HB  LYS A 601      15.052  35.243  29.596  1.00  3.47           H  
ATOM   9348 1HG  LYS A 601      13.449  35.922  27.980  1.00  3.47           H  
ATOM   9349 2HG  LYS A 601      12.809  37.160  29.077  1.00  3.47           H  
ATOM   9350 1HD  LYS A 601      15.033  38.262  29.117  1.00  3.47           H  
ATOM   9351 2HD  LYS A 601      15.658  37.033  28.022  1.00  3.47           H  
ATOM   9352 1HE  LYS A 601      14.043  37.726  26.302  1.00  3.47           H  
ATOM   9353 2HE  LYS A 601      13.401  38.957  27.403  1.00  3.47           H  
ATOM   9354 1HZ  LYS A 601      14.998  39.877  25.878  1.00  3.47           H  
ATOM   9355 2HZ  LYS A 601      15.566  39.977  27.424  1.00  3.47           H  
ATOM   9356 3HZ  LYS A 601      16.161  38.828  26.399  1.00  3.47           H  
ATOM   9357  N   TYR A 602      13.518  32.874  29.322  1.00  3.32           N  
ATOM   9358  CA  TYR A 602      13.119  31.886  28.333  1.00  3.32           C  
ATOM   9359  C   TYR A 602      12.591  30.595  28.941  1.00  3.32           C  
ATOM   9360  O   TYR A 602      11.870  29.855  28.280  1.00  3.32           O  
ATOM   9361  CB  TYR A 602      14.265  31.631  27.366  1.00  3.32           C  
ATOM   9362  CG  TYR A 602      14.551  32.859  26.513  1.00  3.32           C  
ATOM   9363  CD1 TYR A 602      15.598  33.690  26.822  1.00  3.32           C  
ATOM   9364  CD2 TYR A 602      13.749  33.142  25.422  1.00  3.32           C  
ATOM   9365  CE1 TYR A 602      15.856  34.803  26.061  1.00  3.32           C  
ATOM   9366  CE2 TYR A 602      13.999  34.258  24.653  1.00  3.32           C  
ATOM   9367  CZ  TYR A 602      15.051  35.089  24.972  1.00  3.32           C  
ATOM   9368  OH  TYR A 602      15.306  36.205  24.206  1.00  3.32           O  
ATOM   9369  H   TYR A 602      14.442  32.799  29.746  1.00  3.32           H  
ATOM   9370  HA  TYR A 602      12.306  32.311  27.754  1.00  3.32           H  
ATOM   9371 1HB  TYR A 602      15.170  31.373  27.921  1.00  3.32           H  
ATOM   9372 2HB  TYR A 602      14.018  30.798  26.711  1.00  3.32           H  
ATOM   9373  HD1 TYR A 602      16.212  33.466  27.666  1.00  3.32           H  
ATOM   9374  HD2 TYR A 602      12.920  32.484  25.170  1.00  3.32           H  
ATOM   9375  HE1 TYR A 602      16.686  35.454  26.318  1.00  3.32           H  
ATOM   9376  HE2 TYR A 602      13.366  34.481  23.793  1.00  3.32           H  
ATOM   9377  HH  TYR A 602      14.706  36.217  23.454  1.00  3.32           H  
ATOM   9378  N   ALA A 603      12.859  30.331  30.223  1.00  3.16           N  
ATOM   9379  CA  ALA A 603      12.359  29.100  30.823  1.00  3.16           C  
ATOM   9380  C   ALA A 603      10.838  28.901  30.642  1.00  3.16           C  
ATOM   9381  O   ALA A 603      10.434  27.806  30.242  1.00  3.16           O  
ATOM   9382  CB  ALA A 603      12.701  29.045  32.316  1.00  3.16           C  
ATOM   9383  H   ALA A 603      13.459  30.940  30.776  1.00  3.16           H  
ATOM   9384  HA  ALA A 603      12.857  28.267  30.326  1.00  3.16           H  
ATOM   9385 1HB  ALA A 603      12.356  28.097  32.729  1.00  3.16           H  
ATOM   9386 2HB  ALA A 603      13.777  29.117  32.442  1.00  3.16           H  
ATOM   9387 3HB  ALA A 603      12.235  29.849  32.854  1.00  3.16           H  
ATOM   9388  N   PRO A 604       9.946  29.907  30.838  1.00  2.98           N  
ATOM   9389  CA  PRO A 604       8.519  29.724  30.736  1.00  2.98           C  
ATOM   9390  C   PRO A 604       8.062  29.593  29.306  1.00  2.98           C  
ATOM   9391  O   PRO A 604       6.941  29.179  29.050  1.00  2.98           O  
ATOM   9392  CB  PRO A 604       7.963  30.966  31.436  1.00  2.98           C  
ATOM   9393  CG  PRO A 604       8.994  32.028  31.192  1.00  2.98           C  
ATOM   9394  CD  PRO A 604      10.322  31.322  31.167  1.00  2.98           C  
ATOM   9395  HA  PRO A 604       8.250  28.820  31.273  1.00  2.98           H  
ATOM   9396 1HB  PRO A 604       6.982  31.221  31.011  1.00  2.98           H  
ATOM   9397 2HB  PRO A 604       7.803  30.760  32.504  1.00  2.98           H  
ATOM   9398 1HG  PRO A 604       8.793  32.544  30.242  1.00  2.98           H  
ATOM   9399 2HG  PRO A 604       8.950  32.796  31.980  1.00  2.98           H  
ATOM   9400 1HD  PRO A 604      10.819  31.820  30.364  1.00  2.98           H  
ATOM   9401 2HD  PRO A 604      10.850  31.418  32.087  1.00  2.98           H  
ATOM   9402  N   LEU A 605       8.936  29.884  28.350  1.00  2.78           N  
ATOM   9403  CA  LEU A 605       8.530  29.837  26.963  1.00  2.78           C  
ATOM   9404  C   LEU A 605       8.795  28.440  26.414  1.00  2.78           C  
ATOM   9405  O   LEU A 605       8.478  28.126  25.265  1.00  2.78           O  
ATOM   9406  CB  LEU A 605       9.288  30.910  26.200  1.00  2.78           C  
ATOM   9407  CG  LEU A 605       9.024  32.334  26.731  1.00  2.78           C  
ATOM   9408  CD1 LEU A 605       9.869  33.334  25.972  1.00  2.78           C  
ATOM   9409  CD2 LEU A 605       7.538  32.642  26.624  1.00  2.78           C  
ATOM   9410  H   LEU A 605       9.898  30.145  28.548  1.00  2.78           H  
ATOM   9411  HA  LEU A 605       7.462  30.040  26.898  1.00  2.78           H  
ATOM   9412 1HB  LEU A 605      10.358  30.709  26.287  1.00  2.78           H  
ATOM   9413 2HB  LEU A 605       9.005  30.872  25.152  1.00  2.78           H  
ATOM   9414  HG  LEU A 605       9.326  32.385  27.781  1.00  2.78           H  
ATOM   9415 1HD1 LEU A 605       9.694  34.334  26.369  1.00  2.78           H  
ATOM   9416 2HD1 LEU A 605      10.907  33.085  26.091  1.00  2.78           H  
ATOM   9417 3HD1 LEU A 605       9.608  33.311  24.918  1.00  2.78           H  
ATOM   9418 1HD2 LEU A 605       7.348  33.642  27.017  1.00  2.78           H  
ATOM   9419 2HD2 LEU A 605       7.228  32.596  25.580  1.00  2.78           H  
ATOM   9420 3HD2 LEU A 605       6.972  31.911  27.205  1.00  2.78           H  
ATOM   9421  N   ILE A 606       9.373  27.605  27.272  1.00  2.56           N  
ATOM   9422  CA  ILE A 606       9.650  26.215  27.003  1.00  2.56           C  
ATOM   9423  C   ILE A 606       8.668  25.431  27.873  1.00  2.56           C  
ATOM   9424  O   ILE A 606       7.927  24.562  27.405  1.00  2.56           O  
ATOM   9425  CB  ILE A 606      11.106  25.894  27.368  1.00  2.56           C  
ATOM   9426  CG1 ILE A 606      12.042  26.750  26.494  1.00  2.56           C  
ATOM   9427  CG2 ILE A 606      11.374  24.409  27.173  1.00  2.56           C  
ATOM   9428  CD1 ILE A 606      13.476  26.717  26.933  1.00  2.56           C  
ATOM   9429  H   ILE A 606       9.635  27.943  28.194  1.00  2.56           H  
ATOM   9430  HA  ILE A 606       9.467  25.992  25.954  1.00  2.56           H  
ATOM   9431  HB  ILE A 606      11.292  26.166  28.407  1.00  2.56           H  
ATOM   9432 1HG1 ILE A 606      11.984  26.401  25.466  1.00  2.56           H  
ATOM   9433 2HG1 ILE A 606      11.709  27.788  26.530  1.00  2.56           H  
ATOM   9434 1HG2 ILE A 606      12.407  24.189  27.435  1.00  2.56           H  
ATOM   9435 2HG2 ILE A 606      10.707  23.835  27.815  1.00  2.56           H  
ATOM   9436 3HG2 ILE A 606      11.197  24.140  26.131  1.00  2.56           H  
ATOM   9437 1HD1 ILE A 606      14.071  27.349  26.274  1.00  2.56           H  
ATOM   9438 2HD1 ILE A 606      13.546  27.093  27.956  1.00  2.56           H  
ATOM   9439 3HD1 ILE A 606      13.849  25.697  26.892  1.00  2.56           H  
ATOM   9440  N   GLY A 607       8.662  25.787  29.156  1.00  2.31           N  
ATOM   9441  CA  GLY A 607       7.821  25.159  30.150  1.00  2.31           C  
ATOM   9442  C   GLY A 607       6.330  25.287  29.870  1.00  2.31           C  
ATOM   9443  O   GLY A 607       5.617  24.285  29.851  1.00  2.31           O  
ATOM   9444  H   GLY A 607       9.292  26.520  29.475  1.00  2.31           H  
ATOM   9445 1HA  GLY A 607       8.085  24.105  30.235  1.00  2.31           H  
ATOM   9446 2HA  GLY A 607       8.042  25.613  31.114  1.00  2.31           H  
ATOM   9447  N   LEU A 608       5.831  26.505  29.664  1.00  2.04           N  
ATOM   9448  CA  LEU A 608       4.403  26.654  29.498  1.00  2.04           C  
ATOM   9449  C   LEU A 608       3.783  25.905  28.307  1.00  2.04           C  
ATOM   9450  O   LEU A 608       2.688  25.379  28.477  1.00  2.04           O  
ATOM   9451  CB  LEU A 608       4.045  28.132  29.466  1.00  2.04           C  
ATOM   9452  CG  LEU A 608       4.302  28.829  30.809  1.00  2.04           C  
ATOM   9453  CD1 LEU A 608       4.063  30.313  30.661  1.00  2.04           C  
ATOM   9454  CD2 LEU A 608       3.431  28.198  31.884  1.00  2.04           C  
ATOM   9455  H   LEU A 608       6.414  27.340  29.630  1.00  2.04           H  
ATOM   9456  HA  LEU A 608       3.943  26.252  30.400  1.00  2.04           H  
ATOM   9457 1HB  LEU A 608       4.618  28.635  28.703  1.00  2.04           H  
ATOM   9458 2HB  LEU A 608       2.989  28.236  29.226  1.00  2.04           H  
ATOM   9459  HG  LEU A 608       5.347  28.695  31.085  1.00  2.04           H  
ATOM   9460 1HD1 LEU A 608       4.271  30.810  31.607  1.00  2.04           H  
ATOM   9461 2HD1 LEU A 608       4.729  30.704  29.888  1.00  2.04           H  
ATOM   9462 3HD1 LEU A 608       3.028  30.491  30.376  1.00  2.04           H  
ATOM   9463 1HD2 LEU A 608       3.633  28.682  32.840  1.00  2.04           H  
ATOM   9464 2HD2 LEU A 608       2.379  28.321  31.628  1.00  2.04           H  
ATOM   9465 3HD2 LEU A 608       3.665  27.135  31.960  1.00  2.04           H  
ATOM   9466  N   PRO A 609       4.354  25.856  27.072  1.00  1.79           N  
ATOM   9467  CA  PRO A 609       3.786  25.039  26.014  1.00  1.79           C  
ATOM   9468  C   PRO A 609       3.845  23.550  26.348  1.00  1.79           C  
ATOM   9469  O   PRO A 609       2.966  22.797  25.933  1.00  1.79           O  
ATOM   9470  CB  PRO A 609       4.615  25.431  24.783  1.00  1.79           C  
ATOM   9471  CG  PRO A 609       5.871  26.036  25.329  1.00  1.79           C  
ATOM   9472  CD  PRO A 609       5.463  26.720  26.633  1.00  1.79           C  
ATOM   9473  HA  PRO A 609       2.743  25.344  25.864  1.00  1.79           H  
ATOM   9474 1HB  PRO A 609       4.816  24.538  24.173  1.00  1.79           H  
ATOM   9475 2HB  PRO A 609       4.047  26.129  24.154  1.00  1.79           H  
ATOM   9476 1HG  PRO A 609       6.616  25.253  25.473  1.00  1.79           H  
ATOM   9477 2HG  PRO A 609       6.306  26.744  24.607  1.00  1.79           H  
ATOM   9478 1HD  PRO A 609       6.309  26.708  27.267  1.00  1.79           H  
ATOM   9479 2HD  PRO A 609       5.111  27.741  26.449  1.00  1.79           H  
ATOM   9480  N   VAL A 610       4.778  23.118  27.205  1.00  1.57           N  
ATOM   9481  CA  VAL A 610       4.755  21.715  27.607  1.00  1.57           C  
ATOM   9482  C   VAL A 610       3.551  21.484  28.507  1.00  1.57           C  
ATOM   9483  O   VAL A 610       2.831  20.488  28.369  1.00  1.57           O  
ATOM   9484  CB  VAL A 610       6.046  21.296  28.310  1.00  1.57           C  
ATOM   9485  CG1 VAL A 610       5.879  19.892  28.881  1.00  1.57           C  
ATOM   9486  CG2 VAL A 610       7.182  21.325  27.313  1.00  1.57           C  
ATOM   9487  H   VAL A 610       5.539  23.719  27.537  1.00  1.57           H  
ATOM   9488  HA  VAL A 610       4.646  21.098  26.716  1.00  1.57           H  
ATOM   9489  HB  VAL A 610       6.257  21.981  29.119  1.00  1.57           H  
ATOM   9490 1HG1 VAL A 610       6.795  19.591  29.386  1.00  1.57           H  
ATOM   9491 2HG1 VAL A 610       5.053  19.895  29.595  1.00  1.57           H  
ATOM   9492 3HG1 VAL A 610       5.660  19.193  28.076  1.00  1.57           H  
ATOM   9493 1HG2 VAL A 610       8.109  21.036  27.803  1.00  1.57           H  
ATOM   9494 2HG2 VAL A 610       6.968  20.633  26.500  1.00  1.57           H  
ATOM   9495 3HG2 VAL A 610       7.282  22.323  26.914  1.00  1.57           H  
ATOM   9496  N   VAL A 611       3.318  22.432  29.415  1.00  1.40           N  
ATOM   9497  CA  VAL A 611       2.178  22.351  30.319  1.00  1.40           C  
ATOM   9498  C   VAL A 611       0.896  22.348  29.517  1.00  1.40           C  
ATOM   9499  O   VAL A 611       0.026  21.501  29.730  1.00  1.40           O  
ATOM   9500  CB  VAL A 611       2.119  23.578  31.241  1.00  1.40           C  
ATOM   9501  CG1 VAL A 611       0.833  23.586  32.025  1.00  1.40           C  
ATOM   9502  CG2 VAL A 611       3.261  23.578  32.126  1.00  1.40           C  
ATOM   9503  H   VAL A 611       3.969  23.218  29.480  1.00  1.40           H  
ATOM   9504  HA  VAL A 611       2.251  21.438  30.910  1.00  1.40           H  
ATOM   9505  HB  VAL A 611       2.134  24.468  30.641  1.00  1.40           H  
ATOM   9506 1HG1 VAL A 611       0.794  24.470  32.654  1.00  1.40           H  
ATOM   9507 2HG1 VAL A 611       0.003  23.600  31.331  1.00  1.40           H  
ATOM   9508 3HG1 VAL A 611       0.778  22.693  32.647  1.00  1.40           H  
ATOM   9509 1HG2 VAL A 611       3.225  24.454  32.741  1.00  1.40           H  
ATOM   9510 2HG2 VAL A 611       3.228  22.691  32.730  1.00  1.40           H  
ATOM   9511 3HG2 VAL A 611       4.149  23.590  31.547  1.00  1.40           H  
ATOM   9512  N   GLY A 612       0.821  23.265  28.548  1.00  1.29           N  
ATOM   9513  CA  GLY A 612      -0.322  23.408  27.669  1.00  1.29           C  
ATOM   9514  C   GLY A 612      -0.634  22.095  26.989  1.00  1.29           C  
ATOM   9515  O   GLY A 612      -1.743  21.583  27.112  1.00  1.29           O  
ATOM   9516  H   GLY A 612       1.591  23.919  28.438  1.00  1.29           H  
ATOM   9517 1HA  GLY A 612      -1.185  23.747  28.241  1.00  1.29           H  
ATOM   9518 2HA  GLY A 612      -0.102  24.169  26.920  1.00  1.29           H  
ATOM   9519  N   ILE A 613       0.353  21.513  26.318  1.00  1.21           N  
ATOM   9520  CA  ILE A 613       0.147  20.264  25.604  1.00  1.21           C  
ATOM   9521  C   ILE A 613      -0.298  19.150  26.533  1.00  1.21           C  
ATOM   9522  O   ILE A 613      -1.226  18.401  26.203  1.00  1.21           O  
ATOM   9523  CB  ILE A 613       1.440  19.835  24.895  1.00  1.21           C  
ATOM   9524  CG1 ILE A 613       1.743  20.801  23.740  1.00  1.21           C  
ATOM   9525  CG2 ILE A 613       1.307  18.402  24.393  1.00  1.21           C  
ATOM   9526  CD1 ILE A 613       3.137  20.655  23.178  1.00  1.21           C  
ATOM   9527  H   ILE A 613       1.263  21.970  26.267  1.00  1.21           H  
ATOM   9528  HA  ILE A 613      -0.625  20.418  24.856  1.00  1.21           H  
ATOM   9529  HB  ILE A 613       2.272  19.900  25.602  1.00  1.21           H  
ATOM   9530 1HG1 ILE A 613       1.028  20.627  22.940  1.00  1.21           H  
ATOM   9531 2HG1 ILE A 613       1.617  21.822  24.095  1.00  1.21           H  
ATOM   9532 1HG2 ILE A 613       2.231  18.105  23.904  1.00  1.21           H  
ATOM   9533 2HG2 ILE A 613       1.114  17.738  25.235  1.00  1.21           H  
ATOM   9534 3HG2 ILE A 613       0.482  18.340  23.685  1.00  1.21           H  
ATOM   9535 1HD1 ILE A 613       3.279  21.370  22.368  1.00  1.21           H  
ATOM   9536 2HD1 ILE A 613       3.865  20.852  23.969  1.00  1.21           H  
ATOM   9537 3HD1 ILE A 613       3.274  19.644  22.799  1.00  1.21           H  
ATOM   9538  N   CYS A 614       0.330  19.033  27.699  1.00  1.17           N  
ATOM   9539  CA  CYS A 614      -0.060  17.979  28.613  1.00  1.17           C  
ATOM   9540  C   CYS A 614      -1.508  18.157  29.047  1.00  1.17           C  
ATOM   9541  O   CYS A 614      -2.279  17.193  29.043  1.00  1.17           O  
ATOM   9542  CB  CYS A 614       0.817  18.022  29.854  1.00  1.17           C  
ATOM   9543  SG  CYS A 614       2.530  17.577  29.545  1.00  1.17           S  
ATOM   9544  H   CYS A 614       1.096  19.664  27.946  1.00  1.17           H  
ATOM   9545  HA  CYS A 614       0.052  17.019  28.114  1.00  1.17           H  
ATOM   9546 1HB  CYS A 614       0.804  19.030  30.263  1.00  1.17           H  
ATOM   9547 2HB  CYS A 614       0.416  17.346  30.612  1.00  1.17           H  
ATOM   9548  HG  CYS A 614       2.817  18.727  28.873  1.00  1.17           H  
ATOM   9549  N   LEU A 615      -1.907  19.400  29.349  1.00  1.15           N  
ATOM   9550  CA  LEU A 615      -3.263  19.644  29.814  1.00  1.15           C  
ATOM   9551  C   LEU A 615      -4.271  19.483  28.677  1.00  1.15           C  
ATOM   9552  O   LEU A 615      -5.386  19.012  28.896  1.00  1.15           O  
ATOM   9553  CB  LEU A 615      -3.347  21.005  30.502  1.00  1.15           C  
ATOM   9554  CG  LEU A 615      -2.521  21.073  31.829  1.00  1.15           C  
ATOM   9555  CD1 LEU A 615      -2.617  22.465  32.410  1.00  1.15           C  
ATOM   9556  CD2 LEU A 615      -3.002  19.984  32.810  1.00  1.15           C  
ATOM   9557  H   LEU A 615      -1.245  20.176  29.305  1.00  1.15           H  
ATOM   9558  HA  LEU A 615      -3.495  18.899  30.569  1.00  1.15           H  
ATOM   9559 1HB  LEU A 615      -2.948  21.763  29.819  1.00  1.15           H  
ATOM   9560 2HB  LEU A 615      -4.388  21.237  30.720  1.00  1.15           H  
ATOM   9561  HG  LEU A 615      -1.472  20.891  31.602  1.00  1.15           H  
ATOM   9562 1HD1 LEU A 615      -2.017  22.527  33.319  1.00  1.15           H  
ATOM   9563 2HD1 LEU A 615      -2.251  23.181  31.681  1.00  1.15           H  
ATOM   9564 3HD1 LEU A 615      -3.656  22.689  32.646  1.00  1.15           H  
ATOM   9565 1HD2 LEU A 615      -2.405  20.023  33.725  1.00  1.15           H  
ATOM   9566 2HD2 LEU A 615      -4.051  20.142  33.056  1.00  1.15           H  
ATOM   9567 3HD2 LEU A 615      -2.884  19.002  32.346  1.00  1.15           H  
ATOM   9568  N   VAL A 616      -3.883  19.814  27.451  1.00  1.15           N  
ATOM   9569  CA  VAL A 616      -4.779  19.584  26.331  1.00  1.15           C  
ATOM   9570  C   VAL A 616      -5.007  18.085  26.202  1.00  1.15           C  
ATOM   9571  O   VAL A 616      -6.132  17.644  25.973  1.00  1.15           O  
ATOM   9572  CB  VAL A 616      -4.247  20.192  25.027  1.00  1.15           C  
ATOM   9573  CG1 VAL A 616      -5.092  19.723  23.863  1.00  1.15           C  
ATOM   9574  CG2 VAL A 616      -4.334  21.718  25.118  1.00  1.15           C  
ATOM   9575  H   VAL A 616      -2.969  20.236  27.294  1.00  1.15           H  
ATOM   9576  HA  VAL A 616      -5.733  20.061  26.545  1.00  1.15           H  
ATOM   9577  HB  VAL A 616      -3.214  19.877  24.870  1.00  1.15           H  
ATOM   9578 1HG1 VAL A 616      -4.716  20.158  22.938  1.00  1.15           H  
ATOM   9579 2HG1 VAL A 616      -5.032  18.644  23.805  1.00  1.15           H  
ATOM   9580 3HG1 VAL A 616      -6.128  20.025  24.013  1.00  1.15           H  
ATOM   9581 1HG2 VAL A 616      -3.961  22.159  24.198  1.00  1.15           H  
ATOM   9582 2HG2 VAL A 616      -5.372  22.010  25.268  1.00  1.15           H  
ATOM   9583 3HG2 VAL A 616      -3.748  22.072  25.948  1.00  1.15           H  
ATOM   9584  N   GLY A 617      -3.940  17.290  26.349  1.00  1.17           N  
ATOM   9585  CA  GLY A 617      -4.069  15.839  26.298  1.00  1.17           C  
ATOM   9586  C   GLY A 617      -5.028  15.328  27.384  1.00  1.17           C  
ATOM   9587  O   GLY A 617      -5.826  14.423  27.135  1.00  1.17           O  
ATOM   9588  H   GLY A 617      -3.018  17.702  26.500  1.00  1.17           H  
ATOM   9589 1HA  GLY A 617      -4.431  15.542  25.315  1.00  1.17           H  
ATOM   9590 2HA  GLY A 617      -3.085  15.393  26.427  1.00  1.17           H  
ATOM   9591  N   VAL A 618      -5.014  15.961  28.566  1.00  1.20           N  
ATOM   9592  CA  VAL A 618      -5.930  15.583  29.647  1.00  1.20           C  
ATOM   9593  C   VAL A 618      -7.360  15.810  29.215  1.00  1.20           C  
ATOM   9594  O   VAL A 618      -8.221  14.944  29.393  1.00  1.20           O  
ATOM   9595  CB  VAL A 618      -5.728  16.467  30.890  1.00  1.20           C  
ATOM   9596  CG1 VAL A 618      -6.783  16.211  31.894  1.00  1.20           C  
ATOM   9597  CG2 VAL A 618      -4.453  16.213  31.482  1.00  1.20           C  
ATOM   9598  H   VAL A 618      -4.307  16.681  28.722  1.00  1.20           H  
ATOM   9599  HA  VAL A 618      -5.780  14.531  29.896  1.00  1.20           H  
ATOM   9600  HB  VAL A 618      -5.803  17.490  30.604  1.00  1.20           H  
ATOM   9601 1HG1 VAL A 618      -6.629  16.862  32.755  1.00  1.20           H  
ATOM   9602 2HG1 VAL A 618      -7.764  16.403  31.464  1.00  1.20           H  
ATOM   9603 3HG1 VAL A 618      -6.704  15.193  32.203  1.00  1.20           H  
ATOM   9604 1HG2 VAL A 618      -4.340  16.854  32.336  1.00  1.20           H  
ATOM   9605 2HG2 VAL A 618      -4.420  15.179  31.787  1.00  1.20           H  
ATOM   9606 3HG2 VAL A 618      -3.685  16.415  30.777  1.00  1.20           H  
ATOM   9607  N   ILE A 619      -7.600  16.987  28.641  1.00  1.25           N  
ATOM   9608  CA  ILE A 619      -8.918  17.386  28.186  1.00  1.25           C  
ATOM   9609  C   ILE A 619      -9.419  16.487  27.078  1.00  1.25           C  
ATOM   9610  O   ILE A 619     -10.547  16.002  27.132  1.00  1.25           O  
ATOM   9611  CB  ILE A 619      -8.910  18.839  27.694  1.00  1.25           C  
ATOM   9612  CG1 ILE A 619      -8.655  19.792  28.871  1.00  1.25           C  
ATOM   9613  CG2 ILE A 619     -10.237  19.147  27.004  1.00  1.25           C  
ATOM   9614  CD1 ILE A 619      -8.327  21.209  28.442  1.00  1.25           C  
ATOM   9615  H   ILE A 619      -6.821  17.643  28.539  1.00  1.25           H  
ATOM   9616  HA  ILE A 619      -9.607  17.308  29.029  1.00  1.25           H  
ATOM   9617  HB  ILE A 619      -8.092  18.973  26.987  1.00  1.25           H  
ATOM   9618 1HG1 ILE A 619      -9.543  19.817  29.501  1.00  1.25           H  
ATOM   9619 2HG1 ILE A 619      -7.824  19.408  29.464  1.00  1.25           H  
ATOM   9620 1HG2 ILE A 619     -10.229  20.173  26.643  1.00  1.25           H  
ATOM   9621 2HG2 ILE A 619     -10.377  18.469  26.163  1.00  1.25           H  
ATOM   9622 3HG2 ILE A 619     -11.053  19.017  27.714  1.00  1.25           H  
ATOM   9623 1HD1 ILE A 619      -8.159  21.827  29.322  1.00  1.25           H  
ATOM   9624 2HD1 ILE A 619      -7.427  21.197  27.830  1.00  1.25           H  
ATOM   9625 3HD1 ILE A 619      -9.155  21.614  27.865  1.00  1.25           H  
ATOM   9626  N   ILE A 620      -8.574  16.210  26.090  1.00  1.32           N  
ATOM   9627  CA  ILE A 620      -9.003  15.358  24.998  1.00  1.32           C  
ATOM   9628  C   ILE A 620      -9.362  13.980  25.502  1.00  1.32           C  
ATOM   9629  O   ILE A 620     -10.436  13.466  25.181  1.00  1.32           O  
ATOM   9630  CB  ILE A 620      -7.912  15.224  23.929  1.00  1.32           C  
ATOM   9631  CG1 ILE A 620      -7.719  16.558  23.205  1.00  1.32           C  
ATOM   9632  CG2 ILE A 620      -8.270  14.097  22.966  1.00  1.32           C  
ATOM   9633  CD1 ILE A 620      -6.485  16.589  22.351  1.00  1.32           C  
ATOM   9634  H   ILE A 620      -7.644  16.621  26.089  1.00  1.32           H  
ATOM   9635  HA  ILE A 620      -9.886  15.800  24.543  1.00  1.32           H  
ATOM   9636  HB  ILE A 620      -6.965  14.989  24.419  1.00  1.32           H  
ATOM   9637 1HG1 ILE A 620      -8.585  16.750  22.577  1.00  1.32           H  
ATOM   9638 2HG1 ILE A 620      -7.645  17.354  23.947  1.00  1.32           H  
ATOM   9639 1HG2 ILE A 620      -7.483  13.991  22.222  1.00  1.32           H  
ATOM   9640 2HG2 ILE A 620      -8.365  13.167  23.524  1.00  1.32           H  
ATOM   9641 3HG2 ILE A 620      -9.212  14.322  22.471  1.00  1.32           H  
ATOM   9642 1HD1 ILE A 620      -6.403  17.562  21.868  1.00  1.32           H  
ATOM   9643 2HD1 ILE A 620      -5.610  16.416  22.977  1.00  1.32           H  
ATOM   9644 3HD1 ILE A 620      -6.549  15.812  21.593  1.00  1.32           H  
ATOM   9645  N   LEU A 621      -8.510  13.390  26.335  1.00  1.42           N  
ATOM   9646  CA  LEU A 621      -8.815  12.069  26.847  1.00  1.42           C  
ATOM   9647  C   LEU A 621     -10.074  12.078  27.705  1.00  1.42           C  
ATOM   9648  O   LEU A 621     -10.869  11.139  27.645  1.00  1.42           O  
ATOM   9649  CB  LEU A 621      -7.659  11.540  27.681  1.00  1.42           C  
ATOM   9650  CG  LEU A 621      -6.397  11.192  26.965  1.00  1.42           C  
ATOM   9651  CD1 LEU A 621      -5.356  10.844  28.025  1.00  1.42           C  
ATOM   9652  CD2 LEU A 621      -6.655  10.047  26.003  1.00  1.42           C  
ATOM   9653  H   LEU A 621      -7.634  13.845  26.597  1.00  1.42           H  
ATOM   9654  HA  LEU A 621      -8.974  11.404  26.001  1.00  1.42           H  
ATOM   9655 1HB  LEU A 621      -7.393  12.312  28.406  1.00  1.42           H  
ATOM   9656 2HB  LEU A 621      -7.996  10.655  28.211  1.00  1.42           H  
ATOM   9657  HG  LEU A 621      -6.040  12.053  26.401  1.00  1.42           H  
ATOM   9658 1HD1 LEU A 621      -4.403  10.601  27.547  1.00  1.42           H  
ATOM   9659 2HD1 LEU A 621      -5.230  11.694  28.683  1.00  1.42           H  
ATOM   9660 3HD1 LEU A 621      -5.702   9.997  28.608  1.00  1.42           H  
ATOM   9661 1HD2 LEU A 621      -5.732   9.797  25.482  1.00  1.42           H  
ATOM   9662 2HD2 LEU A 621      -7.010   9.177  26.554  1.00  1.42           H  
ATOM   9663 3HD2 LEU A 621      -7.409  10.349  25.275  1.00  1.42           H  
ATOM   9664  N   LEU A 622     -10.285  13.140  28.486  1.00  1.54           N  
ATOM   9665  CA  LEU A 622     -11.456  13.213  29.344  1.00  1.54           C  
ATOM   9666  C   LEU A 622     -12.717  13.259  28.503  1.00  1.54           C  
ATOM   9667  O   LEU A 622     -13.668  12.522  28.768  1.00  1.54           O  
ATOM   9668  CB  LEU A 622     -11.366  14.417  30.265  1.00  1.54           C  
ATOM   9669  CG  LEU A 622     -12.491  14.549  31.230  1.00  1.54           C  
ATOM   9670  CD1 LEU A 622     -12.517  13.305  32.121  1.00  1.54           C  
ATOM   9671  CD2 LEU A 622     -12.303  15.801  32.051  1.00  1.54           C  
ATOM   9672  H   LEU A 622      -9.601  13.895  28.527  1.00  1.54           H  
ATOM   9673  HA  LEU A 622     -11.508  12.323  29.950  1.00  1.54           H  
ATOM   9674 1HB  LEU A 622     -10.433  14.354  30.827  1.00  1.54           H  
ATOM   9675 2HB  LEU A 622     -11.336  15.318  29.653  1.00  1.54           H  
ATOM   9676  HG  LEU A 622     -13.425  14.603  30.684  1.00  1.54           H  
ATOM   9677 1HD1 LEU A 622     -13.331  13.377  32.831  1.00  1.54           H  
ATOM   9678 2HD1 LEU A 622     -12.653  12.417  31.504  1.00  1.54           H  
ATOM   9679 3HD1 LEU A 622     -11.579  13.234  32.663  1.00  1.54           H  
ATOM   9680 1HD2 LEU A 622     -13.127  15.899  32.757  1.00  1.54           H  
ATOM   9681 2HD2 LEU A 622     -11.359  15.741  32.595  1.00  1.54           H  
ATOM   9682 3HD2 LEU A 622     -12.285  16.666  31.388  1.00  1.54           H  
ATOM   9683  N   VAL A 623     -12.711  14.085  27.459  1.00  1.71           N  
ATOM   9684  CA  VAL A 623     -13.855  14.178  26.571  1.00  1.71           C  
ATOM   9685  C   VAL A 623     -14.099  12.849  25.870  1.00  1.71           C  
ATOM   9686  O   VAL A 623     -15.245  12.407  25.751  1.00  1.71           O  
ATOM   9687  CB  VAL A 623     -13.657  15.287  25.533  1.00  1.71           C  
ATOM   9688  CG1 VAL A 623     -14.763  15.214  24.495  1.00  1.71           C  
ATOM   9689  CG2 VAL A 623     -13.674  16.646  26.238  1.00  1.71           C  
ATOM   9690  H   VAL A 623     -11.894  14.673  27.287  1.00  1.71           H  
ATOM   9691  HA  VAL A 623     -14.732  14.426  27.169  1.00  1.71           H  
ATOM   9692  HB  VAL A 623     -12.696  15.141  25.030  1.00  1.71           H  
ATOM   9693 1HG1 VAL A 623     -14.616  15.996  23.753  1.00  1.71           H  
ATOM   9694 2HG1 VAL A 623     -14.732  14.238  24.005  1.00  1.71           H  
ATOM   9695 3HG1 VAL A 623     -15.728  15.347  24.981  1.00  1.71           H  
ATOM   9696 1HG2 VAL A 623     -13.525  17.437  25.507  1.00  1.71           H  
ATOM   9697 2HG2 VAL A 623     -14.633  16.784  26.734  1.00  1.71           H  
ATOM   9698 3HG2 VAL A 623     -12.881  16.685  26.977  1.00  1.71           H  
ATOM   9699  N   GLN A 624     -13.030  12.199  25.402  1.00  1.93           N  
ATOM   9700  CA  GLN A 624     -13.179  10.911  24.745  1.00  1.93           C  
ATOM   9701  C   GLN A 624     -13.751   9.882  25.716  1.00  1.93           C  
ATOM   9702  O   GLN A 624     -14.617   9.088  25.340  1.00  1.93           O  
ATOM   9703  CB  GLN A 624     -11.829  10.430  24.207  1.00  1.93           C  
ATOM   9704  CG  GLN A 624     -11.306  11.226  23.017  1.00  1.93           C  
ATOM   9705  CD  GLN A 624      -9.897  10.829  22.627  1.00  1.93           C  
ATOM   9706  OE1 GLN A 624      -9.171  10.186  23.389  1.00  1.93           O  
ATOM   9707  NE2 GLN A 624      -9.494  11.217  21.424  1.00  1.93           N  
ATOM   9708  H   GLN A 624     -12.100  12.609  25.498  1.00  1.93           H  
ATOM   9709  HA  GLN A 624     -13.870  11.024  23.912  1.00  1.93           H  
ATOM   9710 1HB  GLN A 624     -11.087  10.507  25.001  1.00  1.93           H  
ATOM   9711 2HB  GLN A 624     -11.897   9.384  23.925  1.00  1.93           H  
ATOM   9712 1HG  GLN A 624     -11.953  11.031  22.166  1.00  1.93           H  
ATOM   9713 2HG  GLN A 624     -11.320  12.282  23.250  1.00  1.93           H  
ATOM   9714 1HE2 GLN A 624      -8.573  10.990  21.106  1.00  1.93           H  
ATOM   9715 2HE2 GLN A 624     -10.111  11.738  20.835  1.00  1.93           H  
ATOM   9716  N   ARG A 625     -13.303   9.918  26.977  1.00  2.18           N  
ATOM   9717  CA  ARG A 625     -13.810   9.013  27.994  1.00  2.18           C  
ATOM   9718  C   ARG A 625     -15.297   9.281  28.213  1.00  2.18           C  
ATOM   9719  O   ARG A 625     -16.089   8.342  28.288  1.00  2.18           O  
ATOM   9720  CB  ARG A 625     -13.020   9.162  29.288  1.00  2.18           C  
ATOM   9721  CG  ARG A 625     -13.351   8.163  30.392  1.00  2.18           C  
ATOM   9722  CD  ARG A 625     -12.424   8.327  31.546  1.00  2.18           C  
ATOM   9723  NE  ARG A 625     -12.680   7.383  32.624  1.00  2.18           N  
ATOM   9724  CZ  ARG A 625     -13.611   7.570  33.578  1.00  2.18           C  
ATOM   9725  NH1 ARG A 625     -14.368   8.641  33.530  1.00  2.18           N  
ATOM   9726  NH2 ARG A 625     -13.767   6.701  34.562  1.00  2.18           N  
ATOM   9727  H   ARG A 625     -12.570  10.575  27.232  1.00  2.18           H  
ATOM   9728  HA  ARG A 625     -13.689   7.991  27.641  1.00  2.18           H  
ATOM   9729 1HB  ARG A 625     -11.955   9.078  29.071  1.00  2.18           H  
ATOM   9730 2HB  ARG A 625     -13.182  10.160  29.695  1.00  2.18           H  
ATOM   9731 1HG  ARG A 625     -14.377   8.316  30.734  1.00  2.18           H  
ATOM   9732 2HG  ARG A 625     -13.238   7.151  30.004  1.00  2.18           H  
ATOM   9733 1HD  ARG A 625     -11.406   8.161  31.198  1.00  2.18           H  
ATOM   9734 2HD  ARG A 625     -12.507   9.338  31.946  1.00  2.18           H  
ATOM   9735  HE  ARG A 625     -12.096   6.545  32.676  1.00  2.18           H  
ATOM   9736 1HH1 ARG A 625     -14.245   9.302  32.775  1.00  2.18           H  
ATOM   9737 2HH1 ARG A 625     -15.070   8.799  34.240  1.00  2.18           H  
ATOM   9738 1HH2 ARG A 625     -13.174   5.888  34.637  1.00  2.18           H  
ATOM   9739 2HH2 ARG A 625     -14.470   6.865  35.265  1.00  2.18           H  
ATOM   9740  N   PHE A 626     -15.691  10.561  28.271  1.00  2.47           N  
ATOM   9741  CA  PHE A 626     -17.096  10.909  28.463  1.00  2.47           C  
ATOM   9742  C   PHE A 626     -17.940  10.383  27.309  1.00  2.47           C  
ATOM   9743  O   PHE A 626     -19.039   9.851  27.510  1.00  2.47           O  
ATOM   9744  CB  PHE A 626     -17.276  12.425  28.537  1.00  2.47           C  
ATOM   9745  CG  PHE A 626     -16.798  13.068  29.803  1.00  2.47           C  
ATOM   9746  CD1 PHE A 626     -16.566  12.321  30.939  1.00  2.47           C  
ATOM   9747  CD2 PHE A 626     -16.599  14.444  29.857  1.00  2.47           C  
ATOM   9748  CE1 PHE A 626     -16.154  12.925  32.104  1.00  2.47           C  
ATOM   9749  CE2 PHE A 626     -16.188  15.052  31.019  1.00  2.47           C  
ATOM   9750  CZ  PHE A 626     -15.968  14.292  32.146  1.00  2.47           C  
ATOM   9751  H   PHE A 626     -14.994  11.305  28.214  1.00  2.47           H  
ATOM   9752  HA  PHE A 626     -17.445  10.458  29.383  1.00  2.47           H  
ATOM   9753 1HB  PHE A 626     -16.748  12.886  27.711  1.00  2.47           H  
ATOM   9754 2HB  PHE A 626     -18.328  12.664  28.415  1.00  2.47           H  
ATOM   9755  HD1 PHE A 626     -16.714  11.249  30.906  1.00  2.47           H  
ATOM   9756  HD2 PHE A 626     -16.779  15.043  28.964  1.00  2.47           H  
ATOM   9757  HE1 PHE A 626     -15.974  12.325  32.993  1.00  2.47           H  
ATOM   9758  HE2 PHE A 626     -16.038  16.129  31.051  1.00  2.47           H  
ATOM   9759  HZ  PHE A 626     -15.640  14.769  33.067  1.00  2.47           H  
ATOM   9760  N   LYS A 627     -17.415  10.507  26.090  1.00  2.77           N  
ATOM   9761  CA  LYS A 627     -18.119  10.017  24.919  1.00  2.77           C  
ATOM   9762  C   LYS A 627     -18.309   8.514  25.048  1.00  2.77           C  
ATOM   9763  O   LYS A 627     -19.417   8.005  24.874  1.00  2.77           O  
ATOM   9764  CB  LYS A 627     -17.347  10.360  23.645  1.00  2.77           C  
ATOM   9765  CG  LYS A 627     -18.020   9.928  22.350  1.00  2.77           C  
ATOM   9766  CD  LYS A 627     -17.189  10.347  21.141  1.00  2.77           C  
ATOM   9767  CE  LYS A 627     -17.775   9.800  19.850  1.00  2.77           C  
ATOM   9768  NZ  LYS A 627     -19.074  10.428  19.515  1.00  2.77           N  
ATOM   9769  H   LYS A 627     -16.515  10.976  25.975  1.00  2.77           H  
ATOM   9770  HA  LYS A 627     -19.102  10.483  24.877  1.00  2.77           H  
ATOM   9771 1HB  LYS A 627     -17.169  11.436  23.607  1.00  2.77           H  
ATOM   9772 2HB  LYS A 627     -16.373   9.879  23.677  1.00  2.77           H  
ATOM   9773 1HG  LYS A 627     -18.134   8.841  22.345  1.00  2.77           H  
ATOM   9774 2HG  LYS A 627     -19.009  10.378  22.277  1.00  2.77           H  
ATOM   9775 1HD  LYS A 627     -17.159  11.434  21.083  1.00  2.77           H  
ATOM   9776 2HD  LYS A 627     -16.170   9.977  21.256  1.00  2.77           H  
ATOM   9777 1HE  LYS A 627     -17.079   9.974  19.033  1.00  2.77           H  
ATOM   9778 2HE  LYS A 627     -17.930   8.724  19.958  1.00  2.77           H  
ATOM   9779 1HZ  LYS A 627     -19.427   9.998  18.645  1.00  2.77           H  
ATOM   9780 2HZ  LYS A 627     -19.739  10.249  20.245  1.00  2.77           H  
ATOM   9781 3HZ  LYS A 627     -18.971  11.413  19.386  1.00  2.77           H  
ATOM   9782  N   LYS A 628     -17.229   7.811  25.395  1.00  3.04           N  
ATOM   9783  CA  LYS A 628     -17.249   6.368  25.571  1.00  3.04           C  
ATOM   9784  C   LYS A 628     -18.260   5.944  26.627  1.00  3.04           C  
ATOM   9785  O   LYS A 628     -18.994   4.968  26.433  1.00  3.04           O  
ATOM   9786  CB  LYS A 628     -15.861   5.873  25.956  1.00  3.04           C  
ATOM   9787  CG  LYS A 628     -15.729   4.390  26.108  1.00  3.04           C  
ATOM   9788  CD  LYS A 628     -14.302   4.043  26.413  1.00  3.04           C  
ATOM   9789  CE  LYS A 628     -14.135   2.592  26.679  1.00  3.04           C  
ATOM   9790  NZ  LYS A 628     -14.389   1.768  25.453  1.00  3.04           N  
ATOM   9791  H   LYS A 628     -16.343   8.301  25.524  1.00  3.04           H  
ATOM   9792  HA  LYS A 628     -17.536   5.912  24.624  1.00  3.04           H  
ATOM   9793 1HB  LYS A 628     -15.137   6.218  25.219  1.00  3.04           H  
ATOM   9794 2HB  LYS A 628     -15.580   6.313  26.908  1.00  3.04           H  
ATOM   9795 1HG  LYS A 628     -16.361   4.054  26.926  1.00  3.04           H  
ATOM   9796 2HG  LYS A 628     -16.041   3.891  25.193  1.00  3.04           H  
ATOM   9797 1HD  LYS A 628     -13.674   4.325  25.567  1.00  3.04           H  
ATOM   9798 2HD  LYS A 628     -13.974   4.605  27.285  1.00  3.04           H  
ATOM   9799 1HE  LYS A 628     -13.130   2.433  27.015  1.00  3.04           H  
ATOM   9800 2HE  LYS A 628     -14.821   2.286  27.468  1.00  3.04           H  
ATOM   9801 1HZ  LYS A 628     -14.254   0.789  25.672  1.00  3.04           H  
ATOM   9802 2HZ  LYS A 628     -15.337   1.917  25.135  1.00  3.04           H  
ATOM   9803 3HZ  LYS A 628     -13.744   2.042  24.725  1.00  3.04           H  
ATOM   9804  N   LEU A 629     -18.322   6.680  27.744  1.00  3.27           N  
ATOM   9805  CA  LEU A 629     -19.267   6.328  28.790  1.00  3.27           C  
ATOM   9806  C   LEU A 629     -20.679   6.411  28.248  1.00  3.27           C  
ATOM   9807  O   LEU A 629     -21.470   5.483  28.424  1.00  3.27           O  
ATOM   9808  CB  LEU A 629     -19.169   7.314  29.977  1.00  3.27           C  
ATOM   9809  CG  LEU A 629     -17.913   7.270  30.866  1.00  3.27           C  
ATOM   9810  CD1 LEU A 629     -17.920   8.438  31.822  1.00  3.27           C  
ATOM   9811  CD2 LEU A 629     -17.906   6.027  31.622  1.00  3.27           C  
ATOM   9812  H   LEU A 629     -17.684   7.464  27.871  1.00  3.27           H  
ATOM   9813  HA  LEU A 629     -19.074   5.319  29.125  1.00  3.27           H  
ATOM   9814 1HB  LEU A 629     -19.235   8.321  29.577  1.00  3.27           H  
ATOM   9815 2HB  LEU A 629     -20.030   7.156  30.621  1.00  3.27           H  
ATOM   9816  HG  LEU A 629     -17.025   7.330  30.255  1.00  3.27           H  
ATOM   9817 1HD1 LEU A 629     -17.034   8.401  32.445  1.00  3.27           H  
ATOM   9818 2HD1 LEU A 629     -17.932   9.356  31.269  1.00  3.27           H  
ATOM   9819 3HD1 LEU A 629     -18.808   8.384  32.448  1.00  3.27           H  
ATOM   9820 1HD2 LEU A 629     -17.025   6.003  32.249  1.00  3.27           H  
ATOM   9821 2HD2 LEU A 629     -18.798   5.960  32.241  1.00  3.27           H  
ATOM   9822 3HD2 LEU A 629     -17.882   5.225  30.928  1.00  3.27           H  
ATOM   9823  N   LYS A 630     -20.975   7.476  27.502  1.00  3.46           N  
ATOM   9824  CA  LYS A 630     -22.319   7.652  26.982  1.00  3.46           C  
ATOM   9825  C   LYS A 630     -22.673   6.632  25.914  1.00  3.46           C  
ATOM   9826  O   LYS A 630     -23.757   6.048  25.959  1.00  3.46           O  
ATOM   9827  CB  LYS A 630     -22.472   9.064  26.428  1.00  3.46           C  
ATOM   9828  CG  LYS A 630     -22.486  10.150  27.499  1.00  3.46           C  
ATOM   9829  CD  LYS A 630     -22.593  11.535  26.887  1.00  3.46           C  
ATOM   9830  CE  LYS A 630     -22.583  12.613  27.960  1.00  3.46           C  
ATOM   9831  NZ  LYS A 630     -22.650  13.979  27.374  1.00  3.46           N  
ATOM   9832  H   LYS A 630     -20.270   8.203  27.351  1.00  3.46           H  
ATOM   9833  HA  LYS A 630     -23.019   7.526  27.807  1.00  3.46           H  
ATOM   9834 1HB  LYS A 630     -21.635   9.276  25.756  1.00  3.46           H  
ATOM   9835 2HB  LYS A 630     -23.389   9.134  25.845  1.00  3.46           H  
ATOM   9836 1HG  LYS A 630     -23.330   9.988  28.167  1.00  3.46           H  
ATOM   9837 2HG  LYS A 630     -21.566  10.090  28.082  1.00  3.46           H  
ATOM   9838 1HD  LYS A 630     -21.746  11.694  26.216  1.00  3.46           H  
ATOM   9839 2HD  LYS A 630     -23.514  11.613  26.311  1.00  3.46           H  
ATOM   9840 1HE  LYS A 630     -23.438  12.468  28.617  1.00  3.46           H  
ATOM   9841 2HE  LYS A 630     -21.666  12.524  28.545  1.00  3.46           H  
ATOM   9842 1HZ  LYS A 630     -22.642  14.666  28.115  1.00  3.46           H  
ATOM   9843 2HZ  LYS A 630     -21.853  14.124  26.770  1.00  3.46           H  
ATOM   9844 3HZ  LYS A 630     -23.501  14.074  26.837  1.00  3.46           H  
ATOM   9845  N   VAL A 631     -21.746   6.356  24.997  1.00  3.61           N  
ATOM   9846  CA  VAL A 631     -22.030   5.412  23.924  1.00  3.61           C  
ATOM   9847  C   VAL A 631     -22.264   4.025  24.474  1.00  3.61           C  
ATOM   9848  O   VAL A 631     -23.221   3.347  24.093  1.00  3.61           O  
ATOM   9849  CB  VAL A 631     -20.886   5.366  22.906  1.00  3.61           C  
ATOM   9850  CG1 VAL A 631     -21.113   4.240  21.935  1.00  3.61           C  
ATOM   9851  CG2 VAL A 631     -20.833   6.679  22.149  1.00  3.61           C  
ATOM   9852  H   VAL A 631     -20.851   6.846  25.020  1.00  3.61           H  
ATOM   9853  HA  VAL A 631     -22.933   5.740  23.410  1.00  3.61           H  
ATOM   9854  HB  VAL A 631     -19.945   5.196  23.427  1.00  3.61           H  
ATOM   9855 1HG1 VAL A 631     -20.295   4.223  21.219  1.00  3.61           H  
ATOM   9856 2HG1 VAL A 631     -21.154   3.295  22.471  1.00  3.61           H  
ATOM   9857 3HG1 VAL A 631     -22.051   4.409  21.418  1.00  3.61           H  
ATOM   9858 1HG2 VAL A 631     -20.023   6.656  21.420  1.00  3.61           H  
ATOM   9859 2HG2 VAL A 631     -21.782   6.833  21.622  1.00  3.61           H  
ATOM   9860 3HG2 VAL A 631     -20.672   7.494  22.840  1.00  3.61           H  
ATOM   9861  N   HIS A 632     -21.403   3.602  25.393  1.00  3.74           N  
ATOM   9862  CA  HIS A 632     -21.551   2.304  26.011  1.00  3.74           C  
ATOM   9863  C   HIS A 632     -22.880   2.209  26.715  1.00  3.74           C  
ATOM   9864  O   HIS A 632     -23.593   1.218  26.558  1.00  3.74           O  
ATOM   9865  CB  HIS A 632     -20.462   2.044  27.013  1.00  3.74           C  
ATOM   9866  CG  HIS A 632     -20.575   0.726  27.706  1.00  3.74           C  
ATOM   9867  ND1 HIS A 632     -20.218  -0.478  27.118  1.00  3.74           N  
ATOM   9868  CD2 HIS A 632     -20.996   0.428  28.946  1.00  3.74           C  
ATOM   9869  CE1 HIS A 632     -20.400  -1.453  28.001  1.00  3.74           C  
ATOM   9870  NE2 HIS A 632     -20.865  -0.916  29.113  1.00  3.74           N  
ATOM   9871  H   HIS A 632     -20.624   4.195  25.682  1.00  3.74           H  
ATOM   9872  HA  HIS A 632     -21.513   1.528  25.250  1.00  3.74           H  
ATOM   9873 1HB  HIS A 632     -19.493   2.096  26.518  1.00  3.74           H  
ATOM   9874 2HB  HIS A 632     -20.487   2.834  27.767  1.00  3.74           H  
ATOM   9875  HD2 HIS A 632     -21.346   1.129  29.687  1.00  3.74           H  
ATOM   9876  HE1 HIS A 632     -20.194  -2.511  27.846  1.00  3.74           H  
ATOM   9877  HE2 HIS A 632     -21.096  -1.404  29.991  1.00  3.74           H  
ATOM   9878  N   TYR A 633     -23.214   3.224  27.517  1.00  3.90           N  
ATOM   9879  CA  TYR A 633     -24.460   3.174  28.247  1.00  3.90           C  
ATOM   9880  C   TYR A 633     -25.636   3.097  27.277  1.00  3.90           C  
ATOM   9881  O   TYR A 633     -26.566   2.326  27.518  1.00  3.90           O  
ATOM   9882  CB  TYR A 633     -24.573   4.388  29.171  1.00  3.90           C  
ATOM   9883  CG  TYR A 633     -23.572   4.347  30.321  1.00  3.90           C  
ATOM   9884  CD1 TYR A 633     -23.121   5.528  30.906  1.00  3.90           C  
ATOM   9885  CD2 TYR A 633     -23.088   3.130  30.771  1.00  3.90           C  
ATOM   9886  CE1 TYR A 633     -22.190   5.482  31.936  1.00  3.90           C  
ATOM   9887  CE2 TYR A 633     -22.164   3.085  31.799  1.00  3.90           C  
ATOM   9888  CZ  TYR A 633     -21.714   4.251  32.381  1.00  3.90           C  
ATOM   9889  OH  TYR A 633     -20.794   4.199  33.411  1.00  3.90           O  
ATOM   9890  H   TYR A 633     -22.598   4.027  27.636  1.00  3.90           H  
ATOM   9891  HA  TYR A 633     -24.471   2.276  28.857  1.00  3.90           H  
ATOM   9892 1HB  TYR A 633     -24.406   5.303  28.598  1.00  3.90           H  
ATOM   9893 2HB  TYR A 633     -25.572   4.428  29.594  1.00  3.90           H  
ATOM   9894  HD1 TYR A 633     -23.494   6.487  30.550  1.00  3.90           H  
ATOM   9895  HD2 TYR A 633     -23.436   2.204  30.314  1.00  3.90           H  
ATOM   9896  HE1 TYR A 633     -21.836   6.404  32.391  1.00  3.90           H  
ATOM   9897  HE2 TYR A 633     -21.789   2.121  32.148  1.00  3.90           H  
ATOM   9898  HH  TYR A 633     -20.657   3.285  33.674  1.00  3.90           H  
ATOM   9899  N   TRP A 634     -25.591   3.829  26.153  1.00  4.09           N  
ATOM   9900  CA  TRP A 634     -26.689   3.746  25.195  1.00  4.09           C  
ATOM   9901  C   TRP A 634     -26.761   2.350  24.574  1.00  4.09           C  
ATOM   9902  O   TRP A 634     -27.854   1.809  24.385  1.00  4.09           O  
ATOM   9903  CB  TRP A 634     -26.562   4.800  24.083  1.00  4.09           C  
ATOM   9904  CG  TRP A 634     -26.944   6.196  24.493  1.00  4.09           C  
ATOM   9905  CD1 TRP A 634     -26.137   7.291  24.555  1.00  4.09           C  
ATOM   9906  CD2 TRP A 634     -28.256   6.642  24.911  1.00  4.09           C  
ATOM   9907  NE1 TRP A 634     -26.857   8.389  24.978  1.00  4.09           N  
ATOM   9908  CE2 TRP A 634     -28.153   8.008  25.200  1.00  4.09           C  
ATOM   9909  CE3 TRP A 634     -29.490   6.003  25.063  1.00  4.09           C  
ATOM   9910  CZ2 TRP A 634     -29.239   8.748  25.636  1.00  4.09           C  
ATOM   9911  CZ3 TRP A 634     -30.577   6.747  25.501  1.00  4.09           C  
ATOM   9912  CH2 TRP A 634     -30.455   8.082  25.779  1.00  4.09           C  
ATOM   9913  H   TRP A 634     -24.813   4.469  25.980  1.00  4.09           H  
ATOM   9914  HA  TRP A 634     -27.623   3.932  25.727  1.00  4.09           H  
ATOM   9915 1HB  TRP A 634     -25.526   4.823  23.732  1.00  4.09           H  
ATOM   9916 2HB  TRP A 634     -27.181   4.524  23.242  1.00  4.09           H  
ATOM   9917  HD1 TRP A 634     -25.080   7.298  24.301  1.00  4.09           H  
ATOM   9918  HE1 TRP A 634     -26.491   9.321  25.105  1.00  4.09           H  
ATOM   9919  HE3 TRP A 634     -29.596   4.940  24.851  1.00  4.09           H  
ATOM   9920  HZ2 TRP A 634     -29.162   9.810  25.865  1.00  4.09           H  
ATOM   9921  HZ3 TRP A 634     -31.533   6.235  25.624  1.00  4.09           H  
ATOM   9922  HH2 TRP A 634     -31.329   8.632  26.124  1.00  4.09           H  
ATOM   9923  N   LYS A 635     -25.607   1.753  24.266  1.00  4.31           N  
ATOM   9924  CA  LYS A 635     -25.581   0.411  23.695  1.00  4.31           C  
ATOM   9925  C   LYS A 635     -26.160  -0.604  24.676  1.00  4.31           C  
ATOM   9926  O   LYS A 635     -27.007  -1.427  24.300  1.00  4.31           O  
ATOM   9927  CB  LYS A 635     -24.165   0.037  23.246  1.00  4.31           C  
ATOM   9928  CG  LYS A 635     -24.038  -1.376  22.654  1.00  4.31           C  
ATOM   9929  CD  LYS A 635     -22.638  -1.645  22.073  1.00  4.31           C  
ATOM   9930  CE  LYS A 635     -22.466  -3.128  21.694  1.00  4.31           C  
ATOM   9931  NZ  LYS A 635     -21.146  -3.417  21.036  1.00  4.31           N  
ATOM   9932  H   LYS A 635     -24.728   2.248  24.421  1.00  4.31           H  
ATOM   9933  HA  LYS A 635     -26.217   0.402  22.812  1.00  4.31           H  
ATOM   9934 1HB  LYS A 635     -23.823   0.757  22.495  1.00  4.31           H  
ATOM   9935 2HB  LYS A 635     -23.485   0.110  24.098  1.00  4.31           H  
ATOM   9936 1HG  LYS A 635     -24.242  -2.109  23.435  1.00  4.31           H  
ATOM   9937 2HG  LYS A 635     -24.776  -1.501  21.860  1.00  4.31           H  
ATOM   9938 1HD  LYS A 635     -22.517  -1.047  21.173  1.00  4.31           H  
ATOM   9939 2HD  LYS A 635     -21.872  -1.358  22.792  1.00  4.31           H  
ATOM   9940 1HE  LYS A 635     -22.533  -3.713  22.605  1.00  4.31           H  
ATOM   9941 2HE  LYS A 635     -23.269  -3.435  21.020  1.00  4.31           H  
ATOM   9942 1HZ  LYS A 635     -21.101  -4.399  20.830  1.00  4.31           H  
ATOM   9943 2HZ  LYS A 635     -21.089  -2.901  20.137  1.00  4.31           H  
ATOM   9944 3HZ  LYS A 635     -20.377  -3.158  21.624  1.00  4.31           H  
ATOM   9945  N   GLN A 636     -25.736  -0.534  25.944  1.00  4.59           N  
ATOM   9946  CA  GLN A 636     -26.263  -1.444  26.950  1.00  4.59           C  
ATOM   9947  C   GLN A 636     -27.755  -1.180  27.128  1.00  4.59           C  
ATOM   9948  O   GLN A 636     -28.525  -2.126  27.262  1.00  4.59           O  
ATOM   9949  CB  GLN A 636     -25.537  -1.271  28.295  1.00  4.59           C  
ATOM   9950  CG  GLN A 636     -24.046  -1.721  28.341  1.00  4.59           C  
ATOM   9951  CD  GLN A 636     -23.786  -3.267  28.260  1.00  4.59           C  
ATOM   9952  OE1 GLN A 636     -24.257  -3.960  27.343  1.00  4.59           O  
ATOM   9953  NE2 GLN A 636     -23.009  -3.801  29.233  1.00  4.59           N  
ATOM   9954  H   GLN A 636     -25.034   0.157  26.203  1.00  4.59           H  
ATOM   9955  HA  GLN A 636     -26.131  -2.466  26.605  1.00  4.59           H  
ATOM   9956 1HB  GLN A 636     -25.560  -0.213  28.569  1.00  4.59           H  
ATOM   9957 2HB  GLN A 636     -26.077  -1.817  29.066  1.00  4.59           H  
ATOM   9958 1HG  GLN A 636     -23.530  -1.248  27.503  1.00  4.59           H  
ATOM   9959 2HG  GLN A 636     -23.626  -1.361  29.278  1.00  4.59           H  
ATOM   9960 1HE2 GLN A 636     -22.797  -4.784  29.238  1.00  4.59           H  
ATOM   9961 2HE2 GLN A 636     -22.613  -3.214  29.984  1.00  4.59           H  
ATOM   9962  N   GLY A 637     -28.163   0.099  27.052  1.00  4.94           N  
ATOM   9963  CA  GLY A 637     -29.564   0.514  27.145  1.00  4.94           C  
ATOM   9964  C   GLY A 637     -30.408  -0.060  26.011  1.00  4.94           C  
ATOM   9965  O   GLY A 637     -31.591  -0.341  26.183  1.00  4.94           O  
ATOM   9966  H   GLY A 637     -27.474   0.838  26.957  1.00  4.94           H  
ATOM   9967 1HA  GLY A 637     -29.976   0.180  28.093  1.00  4.94           H  
ATOM   9968 2HA  GLY A 637     -29.620   1.605  27.139  1.00  4.94           H  
ATOM   9969  N   LEU A 638     -29.810  -0.214  24.829  1.00  5.33           N  
ATOM   9970  CA  LEU A 638     -30.514  -0.806  23.703  1.00  5.33           C  
ATOM   9971  C   LEU A 638     -30.760  -2.298  23.960  1.00  5.33           C  
ATOM   9972  O   LEU A 638     -31.862  -2.808  23.743  1.00  5.33           O  
ATOM   9973  CB  LEU A 638     -29.702  -0.617  22.410  1.00  5.33           C  
ATOM   9974  CG  LEU A 638     -30.318  -1.209  21.137  1.00  5.33           C  
ATOM   9975  CD1 LEU A 638     -31.655  -0.542  20.878  1.00  5.33           C  
ATOM   9976  CD2 LEU A 638     -29.362  -1.006  19.958  1.00  5.33           C  
ATOM   9977  H   LEU A 638     -28.850   0.105  24.714  1.00  5.33           H  
ATOM   9978  HA  LEU A 638     -31.475  -0.308  23.594  1.00  5.33           H  
ATOM   9979 1HB  LEU A 638     -29.555   0.447  22.255  1.00  5.33           H  
ATOM   9980 2HB  LEU A 638     -28.728  -1.073  22.542  1.00  5.33           H  
ATOM   9981  HG  LEU A 638     -30.490  -2.276  21.283  1.00  5.33           H  
ATOM   9982 1HD1 LEU A 638     -32.106  -0.967  19.982  1.00  5.33           H  
ATOM   9983 2HD1 LEU A 638     -32.315  -0.708  21.731  1.00  5.33           H  
ATOM   9984 3HD1 LEU A 638     -31.504   0.528  20.738  1.00  5.33           H  
ATOM   9985 1HD2 LEU A 638     -29.800  -1.437  19.057  1.00  5.33           H  
ATOM   9986 2HD2 LEU A 638     -29.191   0.052  19.797  1.00  5.33           H  
ATOM   9987 3HD2 LEU A 638     -28.413  -1.499  20.171  1.00  5.33           H  
ATOM   9988  N   GLY A 639     -29.702  -3.001  24.375  1.00  5.75           N  
ATOM   9989  CA  GLY A 639     -29.747  -4.440  24.651  1.00  5.75           C  
ATOM   9990  C   GLY A 639     -30.601  -4.856  25.865  1.00  5.75           C  
ATOM   9991  O   GLY A 639     -31.460  -5.737  25.769  1.00  5.75           O  
ATOM   9992  H   GLY A 639     -28.824  -2.498  24.515  1.00  5.75           H  
ATOM   9993 1HA  GLY A 639     -30.117  -4.952  23.765  1.00  5.75           H  
ATOM   9994 2HA  GLY A 639     -28.728  -4.790  24.804  1.00  5.75           H  
ATOM   9995  N   ALA A 640     -30.286  -4.271  27.017  1.00  6.22           N  
ATOM   9996  CA  ALA A 640     -30.900  -4.549  28.315  1.00  6.22           C  
ATOM   9997  C   ALA A 640     -32.078  -3.640  28.593  1.00  6.22           C  
ATOM   9998  O   ALA A 640     -32.284  -2.647  27.917  1.00  6.22           O  
ATOM   9999  CB  ALA A 640     -29.877  -4.374  29.435  1.00  6.22           C  
ATOM  10000  H   ALA A 640     -29.572  -3.550  26.995  1.00  6.22           H  
ATOM  10001  HA  ALA A 640     -31.256  -5.578  28.303  1.00  6.22           H  
ATOM  10002 1HB  ALA A 640     -30.328  -4.613  30.393  1.00  6.22           H  
ATOM  10003 2HB  ALA A 640     -29.034  -5.040  29.260  1.00  6.22           H  
ATOM  10004 3HB  ALA A 640     -29.527  -3.341  29.442  1.00  6.22           H  
ATOM  10005  N   THR A 641     -32.842  -3.972  29.624  1.00  6.69           N  
ATOM  10006  CA  THR A 641     -33.924  -3.107  30.083  1.00  6.69           C  
ATOM  10007  C   THR A 641     -33.542  -2.517  31.445  1.00  6.69           C  
ATOM  10008  O   THR A 641     -34.355  -1.905  32.134  1.00  6.69           O  
ATOM  10009  CB  THR A 641     -35.241  -3.888  30.178  1.00  6.69           C  
ATOM  10010  OG1 THR A 641     -35.089  -4.970  31.106  1.00  6.69           O  
ATOM  10011  CG2 THR A 641     -35.606  -4.448  28.812  1.00  6.69           C  
ATOM  10012  H   THR A 641     -32.668  -4.838  30.114  1.00  6.69           H  
ATOM  10013  HA  THR A 641     -34.052  -2.285  29.377  1.00  6.69           H  
ATOM  10014  HB  THR A 641     -36.035  -3.226  30.525  1.00  6.69           H  
ATOM  10015  HG1 THR A 641     -34.932  -4.612  31.985  1.00  6.69           H  
ATOM  10016 1HG2 THR A 641     -36.541  -5.003  28.883  1.00  6.69           H  
ATOM  10017 2HG2 THR A 641     -35.722  -3.627  28.104  1.00  6.69           H  
ATOM  10018 3HG2 THR A 641     -34.815  -5.113  28.467  1.00  6.69           H  
ATOM  10019  N   GLN A 642     -32.290  -2.767  31.832  1.00  7.11           N  
ATOM  10020  CA  GLN A 642     -31.718  -2.381  33.121  1.00  7.11           C  
ATOM  10021  C   GLN A 642     -31.047  -1.003  33.189  1.00  7.11           C  
ATOM  10022  O   GLN A 642     -30.648  -0.575  34.273  1.00  7.11           O  
ATOM  10023  CB  GLN A 642     -30.666  -3.419  33.522  1.00  7.11           C  
ATOM  10024  CG  GLN A 642     -31.212  -4.813  33.774  1.00  7.11           C  
ATOM  10025  CD  GLN A 642     -30.108  -5.813  34.102  1.00  7.11           C  
ATOM  10026  OE1 GLN A 642     -28.950  -5.624  33.721  1.00  7.11           O  
ATOM  10027  NE2 GLN A 642     -30.463  -6.880  34.811  1.00  7.11           N  
ATOM  10028  H   GLN A 642     -31.700  -3.258  31.180  1.00  7.11           H  
ATOM  10029  HA  GLN A 642     -32.523  -2.390  33.856  1.00  7.11           H  
ATOM  10030 1HB  GLN A 642     -29.909  -3.486  32.743  1.00  7.11           H  
ATOM  10031 2HB  GLN A 642     -30.164  -3.088  34.432  1.00  7.11           H  
ATOM  10032 1HG  GLN A 642     -31.904  -4.775  34.615  1.00  7.11           H  
ATOM  10033 2HG  GLN A 642     -31.730  -5.156  32.880  1.00  7.11           H  
ATOM  10034 1HE2 GLN A 642     -29.779  -7.569  35.056  1.00  7.11           H  
ATOM  10035 2HE2 GLN A 642     -31.413  -6.996  35.102  1.00  7.11           H  
ATOM  10036  N   THR A 643     -30.877  -0.326  32.055  1.00  7.47           N  
ATOM  10037  CA  THR A 643     -30.147   0.942  32.066  1.00  7.47           C  
ATOM  10038  C   THR A 643     -30.534   1.902  30.951  1.00  7.47           C  
ATOM  10039  O   THR A 643     -31.017   1.477  29.908  1.00  7.47           O  
ATOM  10040  CB  THR A 643     -28.631   0.700  31.983  1.00  7.47           C  
ATOM  10041  OG1 THR A 643     -27.947   1.945  32.165  1.00  7.47           O  
ATOM  10042  CG2 THR A 643     -28.263   0.136  30.622  1.00  7.47           C  
ATOM  10043  H   THR A 643     -31.240  -0.695  31.188  1.00  7.47           H  
ATOM  10044  HA  THR A 643     -30.358   1.443  33.011  1.00  7.47           H  
ATOM  10045  HB  THR A 643     -28.331   0.004  32.767  1.00  7.47           H  
ATOM  10046  HG1 THR A 643     -28.111   2.501  31.391  1.00  7.47           H  
ATOM  10047 1HG2 THR A 643     -27.191  -0.019  30.576  1.00  7.47           H  
ATOM  10048 2HG2 THR A 643     -28.776  -0.811  30.453  1.00  7.47           H  
ATOM  10049 3HG2 THR A 643     -28.556   0.853  29.862  1.00  7.47           H  
ATOM  10050  N   LEU A 644     -30.255   3.186  31.203  1.00  7.75           N  
ATOM  10051  CA  LEU A 644     -30.419   4.318  30.284  1.00  7.75           C  
ATOM  10052  C   LEU A 644     -31.297   4.027  29.074  1.00  7.75           C  
ATOM  10053  O   LEU A 644     -32.517   4.176  29.157  1.00  7.75           O  
ATOM  10054  OXT LEU A 644     -30.759   4.086  27.971  1.00  7.75           O  
ATOM  10055  CB  LEU A 644     -29.029   4.779  29.803  1.00  7.75           C  
ATOM  10056  CG  LEU A 644     -28.997   5.987  28.849  1.00  7.75           C  
ATOM  10057  CD1 LEU A 644     -29.565   7.209  29.545  1.00  7.75           C  
ATOM  10058  CD2 LEU A 644     -27.564   6.245  28.417  1.00  7.75           C  
ATOM  10059  H   LEU A 644     -29.878   3.386  32.122  1.00  7.75           H  
ATOM  10060  HA  LEU A 644     -30.880   5.134  30.840  1.00  7.75           H  
ATOM  10061 1HB  LEU A 644     -28.420   5.024  30.672  1.00  7.75           H  
ATOM  10062 2HB  LEU A 644     -28.555   3.943  29.275  1.00  7.75           H  
ATOM  10063  HG  LEU A 644     -29.604   5.779  27.982  1.00  7.75           H  
ATOM  10064 1HD1 LEU A 644     -29.541   8.057  28.860  1.00  7.75           H  
ATOM  10065 2HD1 LEU A 644     -30.594   7.013  29.843  1.00  7.75           H  
ATOM  10066 3HD1 LEU A 644     -28.969   7.439  30.426  1.00  7.75           H  
ATOM  10067 1HD2 LEU A 644     -27.529   7.090  27.750  1.00  7.75           H  
ATOM  10068 2HD2 LEU A 644     -26.948   6.456  29.286  1.00  7.75           H  
ATOM  10069 3HD2 LEU A 644     -27.189   5.376  27.910  1.00  7.75           H  
TER   10070
ENDMDL
PFRMAT TS
TARGET Danre_scarb2c
AUTHOR BAKER-ROBETTA
METHOD    ROSETTA provides both ab initio and
METHOD    comparative models of protein domains.
METHOD    Comparative models are built from structures
METHOD    detected and aligned by HHSEARCH, SPARKS, and
METHOD    Raptor. Loop regions are assembled from fragments and 
METHOD    optimized to fit the aligned template structures.
METHOD    De novo models are built using the Rosetta de
METHOD    novo protocol.  The procedure is fully automated.
MODEL     1
PARENT N/A
REMARK PARENT    N/A
REMARK PARSRC    RoseTTAFold
REMARK SCORE     0.00
ATOM      1  N   MET A   1      -0.176  -0.624  -1.454  1.00  3.68           N  
ATOM      2  CA  MET A   1       1.234  -0.442  -1.129  1.00  3.68           C  
ATOM      3  C   MET A   1       1.643   1.016  -0.908  1.00  3.68           C  
ATOM      4  O   MET A   1       2.597   1.268  -0.165  1.00  3.68           O  
ATOM      5  CB  MET A   1       2.107  -1.066  -2.221  1.00  3.68           C  
ATOM      6  CG  MET A   1       2.025  -2.597  -2.308  1.00  3.68           C  
ATOM      7  SD  MET A   1       2.610  -3.419  -0.793  1.00  3.68           S  
ATOM      8  CE  MET A   1       4.387  -3.155  -0.920  1.00  3.68           C  
ATOM      9 1H   MET A   1      -0.318  -0.474  -2.442  1.00  3.68           H  
ATOM     10 2H   MET A   1      -0.450  -1.569  -1.222  1.00  3.68           H  
ATOM     11 3H   MET A   1      -0.736   0.025  -0.924  1.00  3.68           H  
ATOM     12  HA  MET A   1       1.431  -0.972  -0.198  1.00  3.68           H  
ATOM     13 1HB  MET A   1       1.815  -0.661  -3.189  1.00  3.68           H  
ATOM     14 2HB  MET A   1       3.150  -0.793  -2.054  1.00  3.68           H  
ATOM     15 1HG  MET A   1       0.994  -2.897  -2.486  1.00  3.68           H  
ATOM     16 2HG  MET A   1       2.632  -2.946  -3.144  1.00  3.68           H  
ATOM     17 1HE  MET A   1       4.885  -3.585  -0.051  1.00  3.68           H  
ATOM     18 2HE  MET A   1       4.770  -3.633  -1.828  1.00  3.68           H  
ATOM     19 3HE  MET A   1       4.591  -2.100  -0.973  1.00  3.68           H  
ATOM     20  N   ARG A   2       0.942   1.984  -1.522  1.00  3.32           N  
ATOM     21  CA  ARG A   2       1.334   3.394  -1.362  1.00  3.32           C  
ATOM     22  C   ARG A   2       1.390   3.871   0.090  1.00  3.32           C  
ATOM     23  O   ARG A   2       2.334   4.555   0.478  1.00  3.32           O  
ATOM     24  CB  ARG A   2       0.410   4.324  -2.127  1.00  3.32           C  
ATOM     25  CG  ARG A   2       0.809   5.791  -2.016  1.00  3.32           C  
ATOM     26  CD  ARG A   2      -0.086   6.698  -2.776  1.00  3.32           C  
ATOM     27  NE  ARG A   2       0.361   8.086  -2.686  1.00  3.32           N  
ATOM     28  CZ  ARG A   2       0.037   8.942  -1.694  1.00  3.32           C  
ATOM     29  NH1 ARG A   2      -0.745   8.555  -0.712  1.00  3.32           N  
ATOM     30  NH2 ARG A   2       0.508  10.176  -1.711  1.00  3.32           N  
ATOM     31  H   ARG A   2       0.163   1.776  -2.129  1.00  3.32           H  
ATOM     32  HA  ARG A   2       2.333   3.508  -1.787  1.00  3.32           H  
ATOM     33 1HB  ARG A   2       0.405   4.056  -3.183  1.00  3.32           H  
ATOM     34 2HB  ARG A   2      -0.609   4.226  -1.754  1.00  3.32           H  
ATOM     35 1HG  ARG A   2       0.761   6.082  -0.968  1.00  3.32           H  
ATOM     36 2HG  ARG A   2       1.829   5.923  -2.380  1.00  3.32           H  
ATOM     37 1HD  ARG A   2      -0.098   6.408  -3.826  1.00  3.32           H  
ATOM     38 2HD  ARG A   2      -1.095   6.637  -2.369  1.00  3.32           H  
ATOM     39  HE  ARG A   2       0.966   8.428  -3.420  1.00  3.32           H  
ATOM     40 1HH1 ARG A   2      -1.106   7.613  -0.696  1.00  3.32           H  
ATOM     41 2HH1 ARG A   2      -0.983   9.201   0.028  1.00  3.32           H  
ATOM     42 1HH2 ARG A   2       1.111  10.477  -2.465  1.00  3.32           H  
ATOM     43 2HH2 ARG A   2       0.269  10.818  -0.970  1.00  3.32           H  
ATOM     44  N   LEU A   3       0.399   3.512   0.910  1.00  2.92           N  
ATOM     45  CA  LEU A   3       0.440   3.963   2.300  1.00  2.92           C  
ATOM     46  C   LEU A   3       1.684   3.458   2.986  1.00  2.92           C  
ATOM     47  O   LEU A   3       2.393   4.217   3.653  1.00  2.92           O  
ATOM     48  CB  LEU A   3      -0.781   3.503   3.087  1.00  2.92           C  
ATOM     49  CG  LEU A   3      -0.736   3.866   4.576  1.00  2.92           C  
ATOM     50  CD1 LEU A   3      -0.660   5.378   4.724  1.00  2.92           C  
ATOM     51  CD2 LEU A   3      -1.967   3.312   5.267  1.00  2.92           C  
ATOM     52  H   LEU A   3      -0.367   2.949   0.579  1.00  2.92           H  
ATOM     53  HA  LEU A   3       0.464   5.053   2.307  1.00  2.92           H  
ATOM     54 1HB  LEU A   3      -1.672   3.952   2.655  1.00  2.92           H  
ATOM     55 2HB  LEU A   3      -0.863   2.420   3.010  1.00  2.92           H  
ATOM     56  HG  LEU A   3       0.156   3.434   5.031  1.00  2.92           H  
ATOM     57 1HD1 LEU A   3      -0.617   5.638   5.783  1.00  2.92           H  
ATOM     58 2HD1 LEU A   3       0.238   5.748   4.225  1.00  2.92           H  
ATOM     59 3HD1 LEU A   3      -1.540   5.833   4.274  1.00  2.92           H  
ATOM     60 1HD2 LEU A   3      -1.934   3.564   6.327  1.00  2.92           H  
ATOM     61 2HD2 LEU A   3      -2.862   3.744   4.818  1.00  2.92           H  
ATOM     62 3HD2 LEU A   3      -1.990   2.229   5.151  1.00  2.92           H  
ATOM     63  N   ARG A   4       1.962   2.167   2.843  1.00  2.54           N  
ATOM     64  CA  ARG A   4       3.136   1.618   3.480  1.00  2.54           C  
ATOM     65  C   ARG A   4       4.381   2.310   2.962  1.00  2.54           C  
ATOM     66  O   ARG A   4       5.271   2.656   3.732  1.00  2.54           O  
ATOM     67  CB  ARG A   4       3.279   0.138   3.207  1.00  2.54           C  
ATOM     68  CG  ARG A   4       2.309  -0.787   3.881  1.00  2.54           C  
ATOM     69  CD  ARG A   4       2.626  -2.171   3.472  1.00  2.54           C  
ATOM     70  NE  ARG A   4       3.974  -2.520   3.901  1.00  2.54           N  
ATOM     71  CZ  ARG A   4       4.295  -3.048   5.100  1.00  2.54           C  
ATOM     72  NH1 ARG A   4       3.352  -3.331   5.978  1.00  2.54           N  
ATOM     73  NH2 ARG A   4       5.562  -3.280   5.393  1.00  2.54           N  
ATOM     74  H   ARG A   4       1.364   1.580   2.282  1.00  2.54           H  
ATOM     75  HA  ARG A   4       3.060   1.776   4.556  1.00  2.54           H  
ATOM     76 1HB  ARG A   4       3.181  -0.031   2.138  1.00  2.54           H  
ATOM     77 2HB  ARG A   4       4.278  -0.179   3.495  1.00  2.54           H  
ATOM     78 1HG  ARG A   4       2.403  -0.705   4.964  1.00  2.54           H  
ATOM     79 2HG  ARG A   4       1.292  -0.547   3.574  1.00  2.54           H  
ATOM     80 1HD  ARG A   4       1.926  -2.869   3.928  1.00  2.54           H  
ATOM     81 2HD  ARG A   4       2.581  -2.258   2.386  1.00  2.54           H  
ATOM     82  HE  ARG A   4       4.749  -2.288   3.264  1.00  2.54           H  
ATOM     83 1HH1 ARG A   4       2.384  -3.152   5.752  1.00  2.54           H  
ATOM     84 2HH1 ARG A   4       3.597  -3.725   6.874  1.00  2.54           H  
ATOM     85 1HH2 ARG A   4       6.283  -3.056   4.712  1.00  2.54           H  
ATOM     86 2HH2 ARG A   4       5.806  -3.673   6.287  1.00  2.54           H  
ATOM     87  N   LEU A   5       4.431   2.572   1.660  1.00  2.20           N  
ATOM     88  CA  LEU A   5       5.606   3.197   1.085  1.00  2.20           C  
ATOM     89  C   LEU A   5       5.812   4.569   1.701  1.00  2.20           C  
ATOM     90  O   LEU A   5       6.941   4.950   2.023  1.00  2.20           O  
ATOM     91  CB  LEU A   5       5.463   3.306  -0.432  1.00  2.20           C  
ATOM     92  CG  LEU A   5       6.666   3.865  -1.158  1.00  2.20           C  
ATOM     93  CD1 LEU A   5       7.863   2.946  -0.896  1.00  2.20           C  
ATOM     94  CD2 LEU A   5       6.355   3.958  -2.643  1.00  2.20           C  
ATOM     95  H   LEU A   5       3.666   2.292   1.049  1.00  2.20           H  
ATOM     96  HA  LEU A   5       6.473   2.581   1.313  1.00  2.20           H  
ATOM     97 1HB  LEU A   5       5.242   2.321  -0.836  1.00  2.20           H  
ATOM     98 2HB  LEU A   5       4.619   3.957  -0.647  1.00  2.20           H  
ATOM     99  HG  LEU A   5       6.904   4.859  -0.772  1.00  2.20           H  
ATOM    100 1HD1 LEU A   5       8.740   3.338  -1.411  1.00  2.20           H  
ATOM    101 2HD1 LEU A   5       8.061   2.898   0.175  1.00  2.20           H  
ATOM    102 3HD1 LEU A   5       7.644   1.947  -1.269  1.00  2.20           H  
ATOM    103 1HD2 LEU A   5       7.220   4.359  -3.174  1.00  2.20           H  
ATOM    104 2HD2 LEU A   5       6.119   2.965  -3.027  1.00  2.20           H  
ATOM    105 3HD2 LEU A   5       5.498   4.617  -2.793  1.00  2.20           H  
ATOM    106  N   CYS A   6       4.721   5.318   1.871  1.00  1.92           N  
ATOM    107  CA  CYS A   6       4.778   6.649   2.452  1.00  1.92           C  
ATOM    108  C   CYS A   6       5.259   6.570   3.903  1.00  1.92           C  
ATOM    109  O   CYS A   6       6.055   7.402   4.365  1.00  1.92           O  
ATOM    110  CB  CYS A   6       3.386   7.281   2.421  1.00  1.92           C  
ATOM    111  SG  CYS A   6       2.787   7.648   0.747  1.00  1.92           S  
ATOM    112  H   CYS A   6       3.818   4.952   1.565  1.00  1.92           H  
ATOM    113  HA  CYS A   6       5.468   7.257   1.871  1.00  1.92           H  
ATOM    114 1HB  CYS A   6       2.670   6.612   2.893  1.00  1.92           H  
ATOM    115 2HB  CYS A   6       3.394   8.207   2.991  1.00  1.92           H  
ATOM    116  HG  CYS A   6       2.655   6.342   0.398  1.00  1.92           H  
ATOM    117  N   CYS A   7       4.801   5.543   4.625  1.00  1.72           N  
ATOM    118  CA  CYS A   7       5.177   5.355   6.019  1.00  1.72           C  
ATOM    119  C   CYS A   7       6.668   5.028   6.127  1.00  1.72           C  
ATOM    120  O   CYS A   7       7.374   5.555   6.995  1.00  1.72           O  
ATOM    121  CB  CYS A   7       4.357   4.219   6.622  1.00  1.72           C  
ATOM    122  SG  CYS A   7       2.582   4.600   6.763  1.00  1.72           S  
ATOM    123  H   CYS A   7       4.136   4.893   4.200  1.00  1.72           H  
ATOM    124  HA  CYS A   7       4.972   6.275   6.564  1.00  1.72           H  
ATOM    125 1HB  CYS A   7       4.464   3.328   6.015  1.00  1.72           H  
ATOM    126 2HB  CYS A   7       4.736   3.986   7.614  1.00  1.72           H  
ATOM    127  HG  CYS A   7       2.351   4.583   5.423  1.00  1.72           H  
ATOM    128  N   VAL A   8       7.154   4.193   5.208  1.00  1.56           N  
ATOM    129  CA  VAL A   8       8.555   3.810   5.186  1.00  1.56           C  
ATOM    130  C   VAL A   8       9.400   5.008   4.795  1.00  1.56           C  
ATOM    131  O   VAL A   8      10.422   5.281   5.421  1.00  1.56           O  
ATOM    132  CB  VAL A   8       8.815   2.663   4.201  1.00  1.56           C  
ATOM    133  CG1 VAL A   8      10.295   2.420   4.118  1.00  1.56           C  
ATOM    134  CG2 VAL A   8       8.121   1.416   4.664  1.00  1.56           C  
ATOM    135  H   VAL A   8       6.516   3.784   4.526  1.00  1.56           H  
ATOM    136  HA  VAL A   8       8.842   3.482   6.184  1.00  1.56           H  
ATOM    137  HB  VAL A   8       8.455   2.948   3.210  1.00  1.56           H  
ATOM    138 1HG1 VAL A   8      10.485   1.624   3.409  1.00  1.56           H  
ATOM    139 2HG1 VAL A   8      10.770   3.323   3.797  1.00  1.56           H  
ATOM    140 3HG1 VAL A   8      10.684   2.138   5.093  1.00  1.56           H  
ATOM    141 1HG2 VAL A   8       8.317   0.606   3.965  1.00  1.56           H  
ATOM    142 2HG2 VAL A   8       8.498   1.168   5.633  1.00  1.56           H  
ATOM    143 3HG2 VAL A   8       7.069   1.573   4.735  1.00  1.56           H  
ATOM    144  N   SER A   9       8.955   5.747   3.779  1.00  1.44           N  
ATOM    145  CA  SER A   9       9.667   6.918   3.305  1.00  1.44           C  
ATOM    146  C   SER A   9       9.807   7.915   4.446  1.00  1.44           C  
ATOM    147  O   SER A   9      10.872   8.520   4.614  1.00  1.44           O  
ATOM    148  CB  SER A   9       8.916   7.537   2.145  1.00  1.44           C  
ATOM    149  OG  SER A   9       8.867   6.645   1.061  1.00  1.44           O  
ATOM    150  H   SER A   9       8.105   5.473   3.297  1.00  1.44           H  
ATOM    151  HA  SER A   9      10.658   6.622   2.972  1.00  1.44           H  
ATOM    152 1HB  SER A   9       7.906   7.791   2.457  1.00  1.44           H  
ATOM    153 2HB  SER A   9       9.409   8.456   1.842  1.00  1.44           H  
ATOM    154  HG  SER A   9       8.304   5.900   1.376  1.00  1.44           H  
ATOM    155  N   THR A  10       8.747   8.052   5.255  1.00  1.34           N  
ATOM    156  CA  THR A  10       8.767   8.923   6.413  1.00  1.34           C  
ATOM    157  C   THR A  10       9.811   8.434   7.408  1.00  1.34           C  
ATOM    158  O   THR A  10      10.593   9.236   7.912  1.00  1.34           O  
ATOM    159  CB  THR A  10       7.398   8.994   7.099  1.00  1.34           C  
ATOM    160  OG1 THR A  10       6.424   9.523   6.178  1.00  1.34           O  
ATOM    161  CG2 THR A  10       7.501   9.888   8.336  1.00  1.34           C  
ATOM    162  H   THR A  10       7.883   7.556   5.038  1.00  1.34           H  
ATOM    163  HA  THR A  10       9.042   9.926   6.091  1.00  1.34           H  
ATOM    164  HB  THR A  10       7.088   8.001   7.401  1.00  1.34           H  
ATOM    165  HG1 THR A  10       6.300   8.877   5.440  1.00  1.34           H  
ATOM    166 1HG2 THR A  10       6.532   9.939   8.828  1.00  1.34           H  
ATOM    167 2HG2 THR A  10       8.237   9.469   9.022  1.00  1.34           H  
ATOM    168 3HG2 THR A  10       7.812  10.888   8.038  1.00  1.34           H  
ATOM    169  N   ALA A  11       9.858   7.117   7.671  1.00  1.26           N  
ATOM    170  CA  ALA A  11      10.860   6.570   8.589  1.00  1.26           C  
ATOM    171  C   ALA A  11      12.258   6.905   8.077  1.00  1.26           C  
ATOM    172  O   ALA A  11      13.155   7.233   8.860  1.00  1.26           O  
ATOM    173  CB  ALA A  11      10.697   5.066   8.735  1.00  1.26           C  
ATOM    174  H   ALA A  11       9.167   6.495   7.246  1.00  1.26           H  
ATOM    175  HA  ALA A  11      10.726   7.038   9.559  1.00  1.26           H  
ATOM    176 1HB  ALA A  11      11.444   4.689   9.432  1.00  1.26           H  
ATOM    177 2HB  ALA A  11       9.699   4.844   9.110  1.00  1.26           H  
ATOM    178 3HB  ALA A  11      10.835   4.588   7.772  1.00  1.26           H  
ATOM    179  N   GLY A  12      12.414   6.876   6.753  1.00  1.18           N  
ATOM    180  CA  GLY A  12      13.651   7.238   6.080  1.00  1.18           C  
ATOM    181  C   GLY A  12      13.998   8.669   6.415  1.00  1.18           C  
ATOM    182  O   GLY A  12      15.107   8.966   6.858  1.00  1.18           O  
ATOM    183  H   GLY A  12      11.629   6.563   6.184  1.00  1.18           H  
ATOM    184 1HA  GLY A  12      14.456   6.572   6.385  1.00  1.18           H  
ATOM    185 2HA  GLY A  12      13.516   7.140   5.004  1.00  1.18           H  
ATOM    186  N   ALA A  13      13.048   9.575   6.202  1.00  1.10           N  
ATOM    187  CA  ALA A  13      13.280  10.978   6.495  1.00  1.10           C  
ATOM    188  C   ALA A  13      13.645  11.172   7.959  1.00  1.10           C  
ATOM    189  O   ALA A  13      14.546  11.950   8.277  1.00  1.10           O  
ATOM    190  CB  ALA A  13      12.042  11.791   6.166  1.00  1.10           C  
ATOM    191  H   ALA A  13      12.153   9.271   5.816  1.00  1.10           H  
ATOM    192  HA  ALA A  13      14.116  11.319   5.884  1.00  1.10           H  
ATOM    193 1HB  ALA A  13      12.231  12.842   6.370  1.00  1.10           H  
ATOM    194 2HB  ALA A  13      11.792  11.658   5.114  1.00  1.10           H  
ATOM    195 3HB  ALA A  13      11.212  11.446   6.779  1.00  1.10           H  
ATOM    196  N   LEU A  14      12.988  10.429   8.855  1.00  1.03           N  
ATOM    197  CA  LEU A  14      13.287  10.550  10.270  1.00  1.03           C  
ATOM    198  C   LEU A  14      14.706  10.081  10.543  1.00  1.03           C  
ATOM    199  O   LEU A  14      15.445  10.728  11.281  1.00  1.03           O  
ATOM    200  CB  LEU A  14      12.278   9.756  11.093  1.00  1.03           C  
ATOM    201  CG  LEU A  14      10.855  10.311  11.063  1.00  1.03           C  
ATOM    202  CD1 LEU A  14       9.921   9.342  11.765  1.00  1.03           C  
ATOM    203  CD2 LEU A  14      10.844  11.682  11.708  1.00  1.03           C  
ATOM    204  H   LEU A  14      12.248   9.801   8.541  1.00  1.03           H  
ATOM    205  HA  LEU A  14      13.213  11.601  10.550  1.00  1.03           H  
ATOM    206 1HB  LEU A  14      12.247   8.740  10.714  1.00  1.03           H  
ATOM    207 2HB  LEU A  14      12.613   9.725  12.128  1.00  1.03           H  
ATOM    208  HG  LEU A  14      10.525  10.409  10.038  1.00  1.03           H  
ATOM    209 1HD1 LEU A  14       8.904   9.732  11.732  1.00  1.03           H  
ATOM    210 2HD1 LEU A  14       9.953   8.382  11.265  1.00  1.03           H  
ATOM    211 3HD1 LEU A  14      10.231   9.222  12.800  1.00  1.03           H  
ATOM    212 1HD2 LEU A  14       9.832  12.087  11.678  1.00  1.03           H  
ATOM    213 2HD2 LEU A  14      11.174  11.600  12.743  1.00  1.03           H  
ATOM    214 3HD2 LEU A  14      11.517  12.343  11.162  1.00  1.03           H  
ATOM    215  N   CYS A  15      15.132   9.000   9.879  1.00  0.96           N  
ATOM    216  CA  CYS A  15      16.497   8.525  10.044  1.00  0.96           C  
ATOM    217  C   CYS A  15      17.480   9.599   9.689  1.00  0.96           C  
ATOM    218  O   CYS A  15      18.414   9.877  10.446  1.00  0.96           O  
ATOM    219  CB  CYS A  15      16.833   7.367   9.123  1.00  0.96           C  
ATOM    220  SG  CYS A  15      18.544   6.911   9.271  1.00  0.96           S  
ATOM    221  H   CYS A  15      14.486   8.486   9.282  1.00  0.96           H  
ATOM    222  HA  CYS A  15      16.651   8.223  11.076  1.00  0.96           H  
ATOM    223 1HB  CYS A  15      16.213   6.510   9.334  1.00  0.96           H  
ATOM    224 2HB  CYS A  15      16.660   7.643   8.100  1.00  0.96           H  
ATOM    225  HG  CYS A  15      18.490   6.512  10.560  1.00  0.96           H  
ATOM    226  N   VAL A  16      17.266  10.205   8.532  1.00  0.92           N  
ATOM    227  CA  VAL A  16      18.158  11.225   8.050  1.00  0.92           C  
ATOM    228  C   VAL A  16      18.200  12.406   8.995  1.00  0.92           C  
ATOM    229  O   VAL A  16      19.277  12.866   9.356  1.00  0.92           O  
ATOM    230  CB  VAL A  16      17.731  11.671   6.652  1.00  0.92           C  
ATOM    231  CG1 VAL A  16      18.526  12.887   6.231  1.00  0.92           C  
ATOM    232  CG2 VAL A  16      17.944  10.518   5.682  1.00  0.92           C  
ATOM    233  H   VAL A  16      16.458   9.926   7.968  1.00  0.92           H  
ATOM    234  HA  VAL A  16      19.160  10.796   7.986  1.00  0.92           H  
ATOM    235  HB  VAL A  16      16.676  11.947   6.668  1.00  0.92           H  
ATOM    236 1HG1 VAL A  16      18.208  13.203   5.239  1.00  0.92           H  
ATOM    237 2HG1 VAL A  16      18.344  13.686   6.940  1.00  0.92           H  
ATOM    238 3HG1 VAL A  16      19.588  12.646   6.213  1.00  0.92           H  
ATOM    239 1HG2 VAL A  16      17.630  10.819   4.684  1.00  0.92           H  
ATOM    240 2HG2 VAL A  16      18.997  10.244   5.667  1.00  0.92           H  
ATOM    241 3HG2 VAL A  16      17.353   9.663   6.004  1.00  0.92           H  
ATOM    242  N   LEU A  17      17.043  12.878   9.447  1.00  0.90           N  
ATOM    243  CA  LEU A  17      17.044  14.017  10.347  1.00  0.90           C  
ATOM    244  C   LEU A  17      17.768  13.687  11.644  1.00  0.90           C  
ATOM    245  O   LEU A  17      18.552  14.495  12.150  1.00  0.90           O  
ATOM    246  CB  LEU A  17      15.606  14.428  10.617  1.00  0.90           C  
ATOM    247  CG  LEU A  17      14.895  15.020   9.405  1.00  0.90           C  
ATOM    248  CD1 LEU A  17      13.420  15.194   9.723  1.00  0.90           C  
ATOM    249  CD2 LEU A  17      15.565  16.336   9.040  1.00  0.90           C  
ATOM    250  H   LEU A  17      16.163  12.462   9.140  1.00  0.90           H  
ATOM    251  HA  LEU A  17      17.563  14.840   9.862  1.00  0.90           H  
ATOM    252 1HB  LEU A  17      15.047  13.542  10.932  1.00  0.90           H  
ATOM    253 2HB  LEU A  17      15.587  15.159  11.422  1.00  0.90           H  
ATOM    254  HG  LEU A  17      14.980  14.340   8.564  1.00  0.90           H  
ATOM    255 1HD1 LEU A  17      12.908  15.605   8.854  1.00  0.90           H  
ATOM    256 2HD1 LEU A  17      12.993  14.221   9.969  1.00  0.90           H  
ATOM    257 3HD1 LEU A  17      13.305  15.869  10.568  1.00  0.90           H  
ATOM    258 1HD2 LEU A  17      15.073  16.763   8.166  1.00  0.90           H  
ATOM    259 2HD2 LEU A  17      15.489  17.030   9.877  1.00  0.90           H  
ATOM    260 3HD2 LEU A  17      16.614  16.155   8.812  1.00  0.90           H  
ATOM    261  N   LEU A  18      17.564  12.477  12.157  1.00  0.89           N  
ATOM    262  CA  LEU A  18      18.238  12.039  13.366  1.00  0.89           C  
ATOM    263  C   LEU A  18      19.733  11.939  13.170  1.00  0.89           C  
ATOM    264  O   LEU A  18      20.492  12.372  14.030  1.00  0.89           O  
ATOM    265  CB  LEU A  18      17.688  10.689  13.766  1.00  0.89           C  
ATOM    266  CG  LEU A  18      16.291  10.675  14.318  1.00  0.89           C  
ATOM    267  CD1 LEU A  18      15.782   9.269  14.294  1.00  0.89           C  
ATOM    268  CD2 LEU A  18      16.355  11.181  15.759  1.00  0.89           C  
ATOM    269  H   LEU A  18      16.904  11.841  11.706  1.00  0.89           H  
ATOM    270  HA  LEU A  18      18.036  12.760  14.155  1.00  0.89           H  
ATOM    271 1HB  LEU A  18      17.696  10.051  12.891  1.00  0.89           H  
ATOM    272 2HB  LEU A  18      18.348  10.260  14.522  1.00  0.89           H  
ATOM    273  HG  LEU A  18      15.632  11.310  13.725  1.00  0.89           H  
ATOM    274 1HD1 LEU A  18      14.781   9.222  14.716  1.00  0.89           H  
ATOM    275 2HD1 LEU A  18      15.759   8.915  13.267  1.00  0.89           H  
ATOM    276 3HD1 LEU A  18      16.447   8.674  14.856  1.00  0.89           H  
ATOM    277 1HD2 LEU A  18      15.357  11.167  16.194  1.00  0.89           H  
ATOM    278 2HD2 LEU A  18      17.017  10.534  16.342  1.00  0.89           H  
ATOM    279 3HD2 LEU A  18      16.743  12.201  15.768  1.00  0.89           H  
ATOM    280  N   LEU A  19      20.179  11.416  12.028  1.00  0.90           N  
ATOM    281  CA  LEU A  19      21.610  11.314  11.801  1.00  0.90           C  
ATOM    282  C   LEU A  19      22.223  12.690  11.567  1.00  0.90           C  
ATOM    283  O   LEU A  19      23.344  12.945  12.001  1.00  0.90           O  
ATOM    284  CB  LEU A  19      21.916  10.345  10.662  1.00  0.90           C  
ATOM    285  CG  LEU A  19      21.602   8.868  10.981  1.00  0.90           C  
ATOM    286  CD1 LEU A  19      21.841   8.035   9.752  1.00  0.90           C  
ATOM    287  CD2 LEU A  19      22.470   8.391  12.162  1.00  0.90           C  
ATOM    288  H   LEU A  19      19.524  11.061  11.332  1.00  0.90           H  
ATOM    289  HA  LEU A  19      22.063  10.898  12.700  1.00  0.90           H  
ATOM    290 1HB  LEU A  19      21.312  10.634   9.797  1.00  0.90           H  
ATOM    291 2HB  LEU A  19      22.969  10.427  10.398  1.00  0.90           H  
ATOM    292  HG  LEU A  19      20.551   8.771  11.245  1.00  0.90           H  
ATOM    293 1HD1 LEU A  19      21.602   6.992   9.968  1.00  0.90           H  
ATOM    294 2HD1 LEU A  19      21.204   8.397   8.944  1.00  0.90           H  
ATOM    295 3HD1 LEU A  19      22.884   8.115   9.456  1.00  0.90           H  
ATOM    296 1HD2 LEU A  19      22.241   7.355  12.382  1.00  0.90           H  
ATOM    297 2HD2 LEU A  19      23.525   8.479  11.901  1.00  0.90           H  
ATOM    298 3HD2 LEU A  19      22.263   9.000  13.043  1.00  0.90           H  
ATOM    299  N   ILE A  20      21.489  13.606  10.931  1.00  0.92           N  
ATOM    300  CA  ILE A  20      22.007  14.959  10.757  1.00  0.92           C  
ATOM    301  C   ILE A  20      22.175  15.610  12.111  1.00  0.92           C  
ATOM    302  O   ILE A  20      23.212  16.219  12.391  1.00  0.92           O  
ATOM    303  CB  ILE A  20      21.082  15.844   9.907  1.00  0.92           C  
ATOM    304  CG1 ILE A  20      21.061  15.374   8.450  1.00  0.92           C  
ATOM    305  CG2 ILE A  20      21.525  17.297  10.016  1.00  0.92           C  
ATOM    306  CD1 ILE A  20      19.953  16.009   7.646  1.00  0.92           C  
ATOM    307  H   ILE A  20      20.575  13.361  10.553  1.00  0.92           H  
ATOM    308  HA  ILE A  20      22.980  14.903  10.274  1.00  0.92           H  
ATOM    309  HB  ILE A  20      20.062  15.753  10.284  1.00  0.92           H  
ATOM    310 1HG1 ILE A  20      22.012  15.625   7.985  1.00  0.92           H  
ATOM    311 2HG1 ILE A  20      20.945  14.300   8.422  1.00  0.92           H  
ATOM    312 1HG2 ILE A  20      20.853  17.925   9.434  1.00  0.92           H  
ATOM    313 2HG2 ILE A  20      21.497  17.609  11.061  1.00  0.92           H  
ATOM    314 3HG2 ILE A  20      22.540  17.397   9.635  1.00  0.92           H  
ATOM    315 1HD1 ILE A  20      19.990  15.641   6.622  1.00  0.92           H  
ATOM    316 2HD1 ILE A  20      18.995  15.752   8.089  1.00  0.92           H  
ATOM    317 3HD1 ILE A  20      20.074  17.090   7.647  1.00  0.92           H  
ATOM    318  N   CYS A  21      21.153  15.469  12.962  1.00  0.96           N  
ATOM    319  CA  CYS A  21      21.199  16.033  14.292  1.00  0.96           C  
ATOM    320  C   CYS A  21      22.316  15.366  15.069  1.00  0.96           C  
ATOM    321  O   CYS A  21      23.087  16.035  15.743  1.00  0.96           O  
ATOM    322  CB  CYS A  21      19.870  15.801  15.001  1.00  0.96           C  
ATOM    323  SG  CYS A  21      18.507  16.733  14.288  1.00  0.96           S  
ATOM    324  H   CYS A  21      20.314  14.969  12.668  1.00  0.96           H  
ATOM    325  HA  CYS A  21      21.392  17.102  14.221  1.00  0.96           H  
ATOM    326 1HB  CYS A  21      19.613  14.744  14.948  1.00  0.96           H  
ATOM    327 2HB  CYS A  21      19.962  16.070  16.053  1.00  0.96           H  
ATOM    328  HG  CYS A  21      18.442  15.978  13.160  1.00  0.96           H  
ATOM    329  N   GLY A  22      22.447  14.052  14.906  1.00  1.00           N  
ATOM    330  CA  GLY A  22      23.459  13.243  15.555  1.00  1.00           C  
ATOM    331  C   GLY A  22      24.839  13.782  15.243  1.00  1.00           C  
ATOM    332  O   GLY A  22      25.638  14.032  16.147  1.00  1.00           O  
ATOM    333  H   GLY A  22      21.775  13.565  14.329  1.00  1.00           H  
ATOM    334 1HA  GLY A  22      23.293  13.219  16.631  1.00  1.00           H  
ATOM    335 2HA  GLY A  22      23.363  12.224  15.184  1.00  1.00           H  
ATOM    336  N   ILE A  23      25.118  13.976  13.958  1.00  1.07           N  
ATOM    337  CA  ILE A  23      26.394  14.511  13.530  1.00  1.07           C  
ATOM    338  C   ILE A  23      26.596  15.913  14.061  1.00  1.07           C  
ATOM    339  O   ILE A  23      27.677  16.220  14.555  1.00  1.07           O  
ATOM    340  CB  ILE A  23      26.518  14.540  12.010  1.00  1.07           C  
ATOM    341  CG1 ILE A  23      26.594  13.101  11.470  1.00  1.07           C  
ATOM    342  CG2 ILE A  23      27.762  15.360  11.621  1.00  1.07           C  
ATOM    343  CD1 ILE A  23      26.413  13.007   9.978  1.00  1.07           C  
ATOM    344  H   ILE A  23      24.421  13.734  13.257  1.00  1.07           H  
ATOM    345  HA  ILE A  23      27.183  13.877  13.925  1.00  1.07           H  
ATOM    346  HB  ILE A  23      25.623  15.000  11.581  1.00  1.07           H  
ATOM    347 1HG1 ILE A  23      27.563  12.680  11.728  1.00  1.07           H  
ATOM    348 2HG1 ILE A  23      25.820  12.504  11.950  1.00  1.07           H  
ATOM    349 1HG2 ILE A  23      27.852  15.393  10.537  1.00  1.07           H  
ATOM    350 2HG2 ILE A  23      27.664  16.375  12.006  1.00  1.07           H  
ATOM    351 3HG2 ILE A  23      28.653  14.897  12.047  1.00  1.07           H  
ATOM    352 1HD1 ILE A  23      26.477  11.963   9.671  1.00  1.07           H  
ATOM    353 2HD1 ILE A  23      25.432  13.406   9.711  1.00  1.07           H  
ATOM    354 3HD1 ILE A  23      27.190  13.581   9.479  1.00  1.07           H  
ATOM    355  N   ALA A  24      25.578  16.774  13.976  1.00  1.17           N  
ATOM    356  CA  ALA A  24      25.743  18.125  14.492  1.00  1.17           C  
ATOM    357  C   ALA A  24      26.086  18.081  15.972  1.00  1.17           C  
ATOM    358  O   ALA A  24      26.942  18.828  16.441  1.00  1.17           O  
ATOM    359  CB  ALA A  24      24.479  18.927  14.280  1.00  1.17           C  
ATOM    360  H   ALA A  24      24.694  16.496  13.549  1.00  1.17           H  
ATOM    361  HA  ALA A  24      26.565  18.596  13.962  1.00  1.17           H  
ATOM    362 1HB  ALA A  24      24.620  19.938  14.657  1.00  1.17           H  
ATOM    363 2HB  ALA A  24      24.246  18.959  13.216  1.00  1.17           H  
ATOM    364 3HB  ALA A  24      23.658  18.450  14.816  1.00  1.17           H  
ATOM    365  N   LEU A  25      25.448  17.177  16.698  1.00  1.29           N  
ATOM    366  CA  LEU A  25      25.688  16.988  18.112  1.00  1.29           C  
ATOM    367  C   LEU A  25      27.104  16.454  18.350  1.00  1.29           C  
ATOM    368  O   LEU A  25      27.769  16.827  19.323  1.00  1.29           O  
ATOM    369  CB  LEU A  25      24.607  16.079  18.651  1.00  1.29           C  
ATOM    370  CG  LEU A  25      23.242  16.677  18.720  1.00  1.29           C  
ATOM    371  CD1 LEU A  25      22.246  15.574  18.873  1.00  1.29           C  
ATOM    372  CD2 LEU A  25      23.210  17.597  19.919  1.00  1.29           C  
ATOM    373  H   LEU A  25      24.738  16.601  16.254  1.00  1.29           H  
ATOM    374  HA  LEU A  25      25.578  17.950  18.595  1.00  1.29           H  
ATOM    375 1HB  LEU A  25      24.556  15.177  18.058  1.00  1.29           H  
ATOM    376 2HB  LEU A  25      24.859  15.829  19.669  1.00  1.29           H  
ATOM    377  HG  LEU A  25      23.017  17.248  17.825  1.00  1.29           H  
ATOM    378 1HD1 LEU A  25      21.248  15.995  18.951  1.00  1.29           H  
ATOM    379 2HD1 LEU A  25      22.299  14.932  18.004  1.00  1.29           H  
ATOM    380 3HD1 LEU A  25      22.465  15.000  19.724  1.00  1.29           H  
ATOM    381 1HD2 LEU A  25      22.220  18.041  20.014  1.00  1.29           H  
ATOM    382 2HD2 LEU A  25      23.441  17.027  20.818  1.00  1.29           H  
ATOM    383 3HD2 LEU A  25      23.955  18.385  19.790  1.00  1.29           H  
ATOM    384  N   GLU A  26      27.597  15.601  17.450  1.00  1.45           N  
ATOM    385  CA  GLU A  26      28.968  15.129  17.579  1.00  1.45           C  
ATOM    386  C   GLU A  26      29.894  16.316  17.339  1.00  1.45           C  
ATOM    387  O   GLU A  26      30.886  16.483  18.033  1.00  1.45           O  
ATOM    388  CB  GLU A  26      29.284  13.985  16.616  1.00  1.45           C  
ATOM    389  CG  GLU A  26      30.709  13.401  16.748  1.00  1.45           C  
ATOM    390  CD  GLU A  26      31.005  12.759  18.100  1.00  1.45           C  
ATOM    391  OE1 GLU A  26      30.085  12.493  18.831  1.00  1.45           O  
ATOM    392  OE2 GLU A  26      32.168  12.546  18.392  1.00  1.45           O  
ATOM    393  H   GLU A  26      27.008  15.266  16.689  1.00  1.45           H  
ATOM    394  HA  GLU A  26      29.123  14.771  18.597  1.00  1.45           H  
ATOM    395 1HB  GLU A  26      28.565  13.180  16.765  1.00  1.45           H  
ATOM    396 2HB  GLU A  26      29.169  14.336  15.591  1.00  1.45           H  
ATOM    397 1HG  GLU A  26      30.850  12.653  15.970  1.00  1.45           H  
ATOM    398 2HG  GLU A  26      31.425  14.203  16.572  1.00  1.45           H  
ATOM    399  N   LEU A  27      29.550  17.193  16.402  1.00  1.63           N  
ATOM    400  CA  LEU A  27      30.369  18.373  16.172  1.00  1.63           C  
ATOM    401  C   LEU A  27      30.339  19.250  17.431  1.00  1.63           C  
ATOM    402  O   LEU A  27      31.363  19.822  17.819  1.00  1.63           O  
ATOM    403  CB  LEU A  27      29.889  19.128  14.932  1.00  1.63           C  
ATOM    404  CG  LEU A  27      30.096  18.363  13.607  1.00  1.63           C  
ATOM    405  CD1 LEU A  27      29.443  19.120  12.463  1.00  1.63           C  
ATOM    406  CD2 LEU A  27      31.573  18.172  13.370  1.00  1.63           C  
ATOM    407  H   LEU A  27      28.728  17.018  15.829  1.00  1.63           H  
ATOM    408  HA  LEU A  27      31.397  18.055  16.001  1.00  1.63           H  
ATOM    409 1HB  LEU A  27      28.839  19.344  15.031  1.00  1.63           H  
ATOM    410 2HB  LEU A  27      30.428  20.069  14.866  1.00  1.63           H  
ATOM    411  HG  LEU A  27      29.624  17.390  13.677  1.00  1.63           H  
ATOM    412 1HD1 LEU A  27      29.583  18.566  11.536  1.00  1.63           H  
ATOM    413 2HD1 LEU A  27      28.383  19.231  12.659  1.00  1.63           H  
ATOM    414 3HD1 LEU A  27      29.900  20.103  12.373  1.00  1.63           H  
ATOM    415 1HD2 LEU A  27      31.723  17.618  12.443  1.00  1.63           H  
ATOM    416 2HD2 LEU A  27      32.061  19.144  13.296  1.00  1.63           H  
ATOM    417 3HD2 LEU A  27      32.000  17.611  14.202  1.00  1.63           H  
ATOM    418  N   THR A  28      29.197  19.259  18.152  1.00  1.82           N  
ATOM    419  CA  THR A  28      29.088  20.024  19.395  1.00  1.82           C  
ATOM    420  C   THR A  28      29.918  19.385  20.510  1.00  1.82           C  
ATOM    421  O   THR A  28      30.079  19.981  21.574  1.00  1.82           O  
ATOM    422  CB  THR A  28      27.638  20.258  19.922  1.00  1.82           C  
ATOM    423  OG1 THR A  28      26.960  19.039  20.194  1.00  1.82           O  
ATOM    424  CG2 THR A  28      26.827  21.084  18.952  1.00  1.82           C  
ATOM    425  H   THR A  28      28.378  18.783  17.781  1.00  1.82           H  
ATOM    426  HA  THR A  28      29.503  21.014  19.212  1.00  1.82           H  
ATOM    427  HB  THR A  28      27.719  20.795  20.857  1.00  1.82           H  
ATOM    428  HG1 THR A  28      27.566  18.283  20.154  1.00  1.82           H  
ATOM    429 1HG2 THR A  28      25.837  21.259  19.370  1.00  1.82           H  
ATOM    430 2HG2 THR A  28      27.326  22.036  18.782  1.00  1.82           H  
ATOM    431 3HG2 THR A  28      26.730  20.565  18.023  1.00  1.82           H  
ATOM    432  N   ARG A  29      30.533  18.219  20.260  1.00  2.01           N  
ATOM    433  CA  ARG A  29      31.438  17.599  21.214  1.00  2.01           C  
ATOM    434  C   ARG A  29      32.560  18.606  21.470  1.00  2.01           C  
ATOM    435  O   ARG A  29      33.163  18.619  22.539  1.00  2.01           O  
ATOM    436  CB  ARG A  29      31.953  16.258  20.705  1.00  2.01           C  
ATOM    437  CG  ARG A  29      32.733  15.432  21.695  1.00  2.01           C  
ATOM    438  CD  ARG A  29      32.926  14.041  21.176  1.00  2.01           C  
ATOM    439  NE  ARG A  29      33.657  13.196  22.106  1.00  2.01           N  
ATOM    440  CZ  ARG A  29      33.920  11.888  21.902  1.00  2.01           C  
ATOM    441  NH1 ARG A  29      33.515  11.288  20.797  1.00  2.01           N  
ATOM    442  NH2 ARG A  29      34.589  11.203  22.817  1.00  2.01           N  
ATOM    443  H   ARG A  29      30.400  17.741  19.374  1.00  2.01           H  
ATOM    444  HA  ARG A  29      30.902  17.420  22.146  1.00  2.01           H  
ATOM    445 1HB  ARG A  29      31.110  15.647  20.375  1.00  2.01           H  
ATOM    446 2HB  ARG A  29      32.597  16.421  19.840  1.00  2.01           H  
ATOM    447 1HG  ARG A  29      33.712  15.884  21.855  1.00  2.01           H  
ATOM    448 2HG  ARG A  29      32.195  15.390  22.634  1.00  2.01           H  
ATOM    449 1HD  ARG A  29      31.950  13.582  20.997  1.00  2.01           H  
ATOM    450 2HD  ARG A  29      33.478  14.074  20.236  1.00  2.01           H  
ATOM    451  HE  ARG A  29      33.984  13.612  22.964  1.00  2.01           H  
ATOM    452 1HH1 ARG A  29      32.990  11.810  20.070  1.00  2.01           H  
ATOM    453 2HH1 ARG A  29      33.715  10.313  20.650  1.00  2.01           H  
ATOM    454 1HH2 ARG A  29      34.901  11.661  23.664  1.00  2.01           H  
ATOM    455 2HH2 ARG A  29      34.790  10.225  22.670  1.00  2.01           H  
ATOM    456  N   VAL A  30      32.838  19.465  20.484  1.00  2.18           N  
ATOM    457  CA  VAL A  30      33.818  20.513  20.650  1.00  2.18           C  
ATOM    458  C   VAL A  30      33.378  21.443  21.773  1.00  2.18           C  
ATOM    459  O   VAL A  30      34.203  21.919  22.549  1.00  2.18           O  
ATOM    460  CB  VAL A  30      33.984  21.326  19.371  1.00  2.18           C  
ATOM    461  CG1 VAL A  30      34.860  22.548  19.665  1.00  2.18           C  
ATOM    462  CG2 VAL A  30      34.600  20.443  18.300  1.00  2.18           C  
ATOM    463  H   VAL A  30      32.322  19.417  19.602  1.00  2.18           H  
ATOM    464  HA  VAL A  30      34.775  20.062  20.912  1.00  2.18           H  
ATOM    465  HB  VAL A  30      33.006  21.682  19.034  1.00  2.18           H  
ATOM    466 1HG1 VAL A  30      34.975  23.139  18.758  1.00  2.18           H  
ATOM    467 2HG1 VAL A  30      34.385  23.158  20.438  1.00  2.18           H  
ATOM    468 3HG1 VAL A  30      35.838  22.218  20.013  1.00  2.18           H  
ATOM    469 1HG2 VAL A  30      34.717  21.014  17.379  1.00  2.18           H  
ATOM    470 2HG2 VAL A  30      35.573  20.089  18.635  1.00  2.18           H  
ATOM    471 3HG2 VAL A  30      33.944  19.589  18.116  1.00  2.18           H  
ATOM    472  N   LEU A  31      32.077  21.753  21.839  1.00  2.33           N  
ATOM    473  CA  LEU A  31      31.583  22.645  22.867  1.00  2.33           C  
ATOM    474  C   LEU A  31      31.775  21.958  24.204  1.00  2.33           C  
ATOM    475  O   LEU A  31      32.088  22.609  25.192  1.00  2.33           O  
ATOM    476  CB  LEU A  31      30.109  22.999  22.652  1.00  2.33           C  
ATOM    477  CG  LEU A  31      29.811  23.818  21.387  1.00  2.33           C  
ATOM    478  CD1 LEU A  31      28.311  24.010  21.252  1.00  2.33           C  
ATOM    479  CD2 LEU A  31      30.541  25.139  21.452  1.00  2.33           C  
ATOM    480  H   LEU A  31      31.413  21.313  21.221  1.00  2.33           H  
ATOM    481  HA  LEU A  31      32.167  23.560  22.853  1.00  2.33           H  
ATOM    482 1HB  LEU A  31      29.523  22.090  22.617  1.00  2.33           H  
ATOM    483 2HB  LEU A  31      29.772  23.582  23.507  1.00  2.33           H  
ATOM    484  HG  LEU A  31      30.154  23.262  20.512  1.00  2.33           H  
ATOM    485 1HD1 LEU A  31      28.096  24.573  20.345  1.00  2.33           H  
ATOM    486 2HD1 LEU A  31      27.823  23.050  21.202  1.00  2.33           H  
ATOM    487 3HD1 LEU A  31      27.938  24.556  22.116  1.00  2.33           H  
ATOM    488 1HD2 LEU A  31      30.339  25.714  20.548  1.00  2.33           H  
ATOM    489 2HD2 LEU A  31      30.207  25.702  22.324  1.00  2.33           H  
ATOM    490 3HD2 LEU A  31      31.598  24.947  21.527  1.00  2.33           H  
ATOM    491  N   GLN A  32      31.623  20.628  24.223  1.00  2.46           N  
ATOM    492  CA  GLN A  32      31.843  19.862  25.449  1.00  2.46           C  
ATOM    493  C   GLN A  32      33.308  19.944  25.857  1.00  2.46           C  
ATOM    494  O   GLN A  32      33.630  20.040  27.043  1.00  2.46           O  
ATOM    495  CB  GLN A  32      31.468  18.399  25.268  1.00  2.46           C  
ATOM    496  CG  GLN A  32      31.601  17.580  26.503  1.00  2.46           C  
ATOM    497  CD  GLN A  32      30.675  17.976  27.588  1.00  2.46           C  
ATOM    498  OE1 GLN A  32      30.006  19.013  27.537  1.00  2.46           O  
ATOM    499  NE2 GLN A  32      30.608  17.127  28.586  1.00  2.46           N  
ATOM    500  H   GLN A  32      31.328  20.164  23.364  1.00  2.46           H  
ATOM    501  HA  GLN A  32      31.234  20.289  26.242  1.00  2.46           H  
ATOM    502 1HB  GLN A  32      30.450  18.318  24.892  1.00  2.46           H  
ATOM    503 2HB  GLN A  32      32.116  17.941  24.544  1.00  2.46           H  
ATOM    504 1HG  GLN A  32      31.413  16.554  26.254  1.00  2.46           H  
ATOM    505 2HG  GLN A  32      32.621  17.687  26.876  1.00  2.46           H  
ATOM    506 1HE2 GLN A  32      29.966  17.283  29.347  1.00  2.46           H  
ATOM    507 2HE2 GLN A  32      31.171  16.302  28.584  1.00  2.46           H  
ATOM    508  N   LYS A  33      34.212  19.951  24.879  1.00  2.56           N  
ATOM    509  CA  LYS A  33      35.618  20.095  25.212  1.00  2.56           C  
ATOM    510  C   LYS A  33      35.813  21.479  25.824  1.00  2.56           C  
ATOM    511  O   LYS A  33      36.535  21.632  26.811  1.00  2.56           O  
ATOM    512  CB  LYS A  33      36.507  19.887  23.983  1.00  2.56           C  
ATOM    513  CG  LYS A  33      36.552  18.439  23.485  1.00  2.56           C  
ATOM    514  CD  LYS A  33      37.437  18.289  22.248  1.00  2.56           C  
ATOM    515  CE  LYS A  33      37.446  16.850  21.747  1.00  2.56           C  
ATOM    516  NZ  LYS A  33      38.292  16.688  20.528  1.00  2.56           N  
ATOM    517  H   LYS A  33      33.913  19.822  23.912  1.00  2.56           H  
ATOM    518  HA  LYS A  33      35.882  19.351  25.962  1.00  2.56           H  
ATOM    519 1HB  LYS A  33      36.155  20.508  23.167  1.00  2.56           H  
ATOM    520 2HB  LYS A  33      37.524  20.199  24.214  1.00  2.56           H  
ATOM    521 1HG  LYS A  33      36.933  17.796  24.278  1.00  2.56           H  
ATOM    522 2HG  LYS A  33      35.542  18.117  23.238  1.00  2.56           H  
ATOM    523 1HD  LYS A  33      37.065  18.941  21.456  1.00  2.56           H  
ATOM    524 2HD  LYS A  33      38.456  18.585  22.492  1.00  2.56           H  
ATOM    525 1HE  LYS A  33      37.829  16.203  22.533  1.00  2.56           H  
ATOM    526 2HE  LYS A  33      36.422  16.551  21.509  1.00  2.56           H  
ATOM    527 1HZ  LYS A  33      38.270  15.722  20.229  1.00  2.56           H  
ATOM    528 2HZ  LYS A  33      37.938  17.276  19.786  1.00  2.56           H  
ATOM    529 3HZ  LYS A  33      39.243  16.952  20.740  1.00  2.56           H  
ATOM    530  N   LEU A  34      35.110  22.477  25.280  1.00  2.62           N  
ATOM    531  CA  LEU A  34      35.170  23.828  25.809  1.00  2.62           C  
ATOM    532  C   LEU A  34      34.542  23.884  27.217  1.00  2.62           C  
ATOM    533  O   LEU A  34      35.031  24.624  28.076  1.00  2.62           O  
ATOM    534  CB  LEU A  34      34.534  24.810  24.818  1.00  2.62           C  
ATOM    535  CG  LEU A  34      35.339  24.958  23.500  1.00  2.62           C  
ATOM    536  CD1 LEU A  34      34.578  25.818  22.515  1.00  2.62           C  
ATOM    537  CD2 LEU A  34      36.699  25.546  23.812  1.00  2.62           C  
ATOM    538  H   LEU A  34      34.549  22.288  24.449  1.00  2.62           H  
ATOM    539  HA  LEU A  34      36.214  24.106  25.895  1.00  2.62           H  
ATOM    540 1HB  LEU A  34      33.542  24.479  24.572  1.00  2.62           H  
ATOM    541 2HB  LEU A  34      34.464  25.789  25.286  1.00  2.62           H  
ATOM    542  HG  LEU A  34      35.474  23.977  23.050  1.00  2.62           H  
ATOM    543 1HD1 LEU A  34      35.145  25.901  21.589  1.00  2.62           H  
ATOM    544 2HD1 LEU A  34      33.632  25.359  22.312  1.00  2.62           H  
ATOM    545 3HD1 LEU A  34      34.421  26.807  22.937  1.00  2.62           H  
ATOM    546 1HD2 LEU A  34      37.275  25.635  22.891  1.00  2.62           H  
ATOM    547 2HD2 LEU A  34      36.577  26.532  24.261  1.00  2.62           H  
ATOM    548 3HD2 LEU A  34      37.223  24.893  24.506  1.00  2.62           H  
ATOM    549  N   VAL A  35      33.500  23.071  27.486  1.00  2.64           N  
ATOM    550  CA  VAL A  35      32.924  23.002  28.834  1.00  2.64           C  
ATOM    551  C   VAL A  35      33.977  22.482  29.786  1.00  2.64           C  
ATOM    552  O   VAL A  35      34.186  23.046  30.861  1.00  2.64           O  
ATOM    553  CB  VAL A  35      31.707  22.039  28.935  1.00  2.64           C  
ATOM    554  CG1 VAL A  35      31.319  21.841  30.399  1.00  2.64           C  
ATOM    555  CG2 VAL A  35      30.515  22.589  28.170  1.00  2.64           C  
ATOM    556  H   VAL A  35      33.096  22.519  26.734  1.00  2.64           H  
ATOM    557  HA  VAL A  35      32.618  24.002  29.142  1.00  2.64           H  
ATOM    558  HB  VAL A  35      31.985  21.073  28.535  1.00  2.64           H  
ATOM    559 1HG1 VAL A  35      30.479  21.147  30.456  1.00  2.64           H  
ATOM    560 2HG1 VAL A  35      32.168  21.427  30.947  1.00  2.64           H  
ATOM    561 3HG1 VAL A  35      31.034  22.795  30.835  1.00  2.64           H  
ATOM    562 1HG2 VAL A  35      29.683  21.888  28.252  1.00  2.64           H  
ATOM    563 2HG2 VAL A  35      30.229  23.550  28.588  1.00  2.64           H  
ATOM    564 3HG2 VAL A  35      30.769  22.714  27.139  1.00  2.64           H  
ATOM    565  N   ASN A  36      34.665  21.419  29.382  1.00  2.60           N  
ATOM    566  CA  ASN A  36      35.703  20.853  30.218  1.00  2.60           C  
ATOM    567  C   ASN A  36      36.836  21.856  30.423  1.00  2.60           C  
ATOM    568  O   ASN A  36      37.369  21.966  31.527  1.00  2.60           O  
ATOM    569  CB  ASN A  36      36.205  19.558  29.617  1.00  2.60           C  
ATOM    570  CG  ASN A  36      35.201  18.431  29.755  1.00  2.60           C  
ATOM    571  OD1 ASN A  36      34.295  18.468  30.601  1.00  2.60           O  
ATOM    572  ND2 ASN A  36      35.351  17.421  28.933  1.00  2.60           N  
ATOM    573  H   ASN A  36      34.442  20.988  28.483  1.00  2.60           H  
ATOM    574  HA  ASN A  36      35.277  20.638  31.198  1.00  2.60           H  
ATOM    575 1HB  ASN A  36      36.417  19.709  28.560  1.00  2.60           H  
ATOM    576 2HB  ASN A  36      37.136  19.268  30.100  1.00  2.60           H  
ATOM    577 1HD2 ASN A  36      34.724  16.645  28.974  1.00  2.60           H  
ATOM    578 2HD2 ASN A  36      36.094  17.429  28.265  1.00  2.60           H  
ATOM    579  N   ASN A  37      37.170  22.631  29.382  1.00  2.49           N  
ATOM    580  CA  ASN A  37      38.218  23.639  29.496  1.00  2.49           C  
ATOM    581  C   ASN A  37      37.770  24.772  30.418  1.00  2.49           C  
ATOM    582  O   ASN A  37      38.581  25.326  31.166  1.00  2.49           O  
ATOM    583  CB  ASN A  37      38.606  24.177  28.136  1.00  2.49           C  
ATOM    584  CG  ASN A  37      39.374  23.174  27.322  1.00  2.49           C  
ATOM    585  OD1 ASN A  37      39.982  22.242  27.865  1.00  2.49           O  
ATOM    586  ND2 ASN A  37      39.369  23.346  26.027  1.00  2.49           N  
ATOM    587  H   ASN A  37      36.720  22.478  28.481  1.00  2.49           H  
ATOM    588  HA  ASN A  37      39.094  23.175  29.943  1.00  2.49           H  
ATOM    589 1HB  ASN A  37      37.711  24.462  27.599  1.00  2.49           H  
ATOM    590 2HB  ASN A  37      39.211  25.073  28.258  1.00  2.49           H  
ATOM    591 1HD2 ASN A  37      39.864  22.709  25.437  1.00  2.49           H  
ATOM    592 2HD2 ASN A  37      38.876  24.115  25.630  1.00  2.49           H  
ATOM    593  N   THR A  38      36.469  25.085  30.394  1.00  2.33           N  
ATOM    594  CA  THR A  38      35.903  26.112  31.249  1.00  2.33           C  
ATOM    595  C   THR A  38      36.071  25.663  32.686  1.00  2.33           C  
ATOM    596  O   THR A  38      36.517  26.438  33.538  1.00  2.33           O  
ATOM    597  CB  THR A  38      34.415  26.360  30.938  1.00  2.33           C  
ATOM    598  OG1 THR A  38      34.277  26.804  29.577  1.00  2.33           O  
ATOM    599  CG2 THR A  38      33.856  27.406  31.872  1.00  2.33           C  
ATOM    600  H   THR A  38      35.857  24.618  29.729  1.00  2.33           H  
ATOM    601  HA  THR A  38      36.454  27.041  31.107  1.00  2.33           H  
ATOM    602  HB  THR A  38      33.857  25.446  31.067  1.00  2.33           H  
ATOM    603  HG1 THR A  38      34.631  26.107  28.978  1.00  2.33           H  
ATOM    604 1HG2 THR A  38      32.804  27.571  31.642  1.00  2.33           H  
ATOM    605 2HG2 THR A  38      33.954  27.059  32.901  1.00  2.33           H  
ATOM    606 3HG2 THR A  38      34.406  28.337  31.746  1.00  2.33           H  
ATOM    607  N   VAL A  39      35.765  24.389  32.942  1.00  2.15           N  
ATOM    608  CA  VAL A  39      35.945  23.836  34.269  1.00  2.15           C  
ATOM    609  C   VAL A  39      37.416  23.892  34.632  1.00  2.15           C  
ATOM    610  O   VAL A  39      37.753  24.338  35.728  1.00  2.15           O  
ATOM    611  CB  VAL A  39      35.438  22.383  34.372  1.00  2.15           C  
ATOM    612  CG1 VAL A  39      35.856  21.789  35.738  1.00  2.15           C  
ATOM    613  CG2 VAL A  39      33.917  22.366  34.210  1.00  2.15           C  
ATOM    614  H   VAL A  39      35.381  23.808  32.194  1.00  2.15           H  
ATOM    615  HA  VAL A  39      35.383  24.442  34.978  1.00  2.15           H  
ATOM    616  HB  VAL A  39      35.897  21.783  33.591  1.00  2.15           H  
ATOM    617 1HG1 VAL A  39      35.511  20.757  35.815  1.00  2.15           H  
ATOM    618 2HG1 VAL A  39      36.945  21.810  35.829  1.00  2.15           H  
ATOM    619 3HG1 VAL A  39      35.419  22.374  36.547  1.00  2.15           H  
ATOM    620 1HG2 VAL A  39      33.558  21.340  34.276  1.00  2.15           H  
ATOM    621 2HG2 VAL A  39      33.461  22.963  34.998  1.00  2.15           H  
ATOM    622 3HG2 VAL A  39      33.650  22.780  33.243  1.00  2.15           H  
ATOM    623  N   LYS A  40      38.303  23.519  33.700  1.00  1.96           N  
ATOM    624  CA  LYS A  40      39.718  23.569  34.010  1.00  1.96           C  
ATOM    625  C   LYS A  40      40.171  24.979  34.379  1.00  1.96           C  
ATOM    626  O   LYS A  40      41.021  25.140  35.242  1.00  1.96           O  
ATOM    627  CB  LYS A  40      40.588  22.986  32.902  1.00  1.96           C  
ATOM    628  CG  LYS A  40      40.498  21.466  32.799  1.00  1.96           C  
ATOM    629  CD  LYS A  40      41.358  20.917  31.674  1.00  1.96           C  
ATOM    630  CE  LYS A  40      41.250  19.401  31.602  1.00  1.96           C  
ATOM    631  NZ  LYS A  40      42.074  18.829  30.499  1.00  1.96           N  
ATOM    632  H   LYS A  40      37.986  23.158  32.802  1.00  1.96           H  
ATOM    633  HA  LYS A  40      39.868  22.929  34.851  1.00  1.96           H  
ATOM    634 1HB  LYS A  40      40.295  23.414  31.949  1.00  1.96           H  
ATOM    635 2HB  LYS A  40      41.626  23.254  33.077  1.00  1.96           H  
ATOM    636 1HG  LYS A  40      40.832  21.026  33.739  1.00  1.96           H  
ATOM    637 2HG  LYS A  40      39.464  21.176  32.633  1.00  1.96           H  
ATOM    638 1HD  LYS A  40      41.025  21.344  30.723  1.00  1.96           H  
ATOM    639 2HD  LYS A  40      42.398  21.197  31.837  1.00  1.96           H  
ATOM    640 1HE  LYS A  40      41.581  18.976  32.550  1.00  1.96           H  
ATOM    641 2HE  LYS A  40      40.205  19.129  31.440  1.00  1.96           H  
ATOM    642 1HZ  LYS A  40      41.972  17.823  30.492  1.00  1.96           H  
ATOM    643 2HZ  LYS A  40      41.769  19.204  29.611  1.00  1.96           H  
ATOM    644 3HZ  LYS A  40      43.043  19.066  30.647  1.00  1.96           H  
ATOM    645  N   GLN A  41      39.624  26.014  33.753  1.00  1.79           N  
ATOM    646  CA  GLN A  41      39.979  27.361  34.188  1.00  1.79           C  
ATOM    647  C   GLN A  41      39.364  27.683  35.567  1.00  1.79           C  
ATOM    648  O   GLN A  41      39.976  28.342  36.409  1.00  1.79           O  
ATOM    649  CB  GLN A  41      39.534  28.406  33.177  1.00  1.79           C  
ATOM    650  CG  GLN A  41      40.052  29.810  33.497  1.00  1.79           C  
ATOM    651  CD  GLN A  41      41.588  29.878  33.458  1.00  1.79           C  
ATOM    652  OE1 GLN A  41      42.196  29.479  32.457  1.00  1.79           O  
ATOM    653  NE2 GLN A  41      42.209  30.385  34.516  1.00  1.79           N  
ATOM    654  H   GLN A  41      38.968  25.862  32.988  1.00  1.79           H  
ATOM    655  HA  GLN A  41      41.061  27.417  34.282  1.00  1.79           H  
ATOM    656 1HB  GLN A  41      39.880  28.120  32.182  1.00  1.79           H  
ATOM    657 2HB  GLN A  41      38.441  28.434  33.145  1.00  1.79           H  
ATOM    658 1HG  GLN A  41      39.652  30.512  32.768  1.00  1.79           H  
ATOM    659 2HG  GLN A  41      39.721  30.082  34.502  1.00  1.79           H  
ATOM    660 1HE2 GLN A  41      43.212  30.458  34.522  1.00  1.79           H  
ATOM    661 2HE2 GLN A  41      41.684  30.711  35.306  1.00  1.79           H  
ATOM    662  N   GLN A  42      38.145  27.191  35.809  1.00  1.64           N  
ATOM    663  CA  GLN A  42      37.397  27.468  37.041  1.00  1.64           C  
ATOM    664  C   GLN A  42      38.133  26.938  38.270  1.00  1.64           C  
ATOM    665  O   GLN A  42      38.018  27.484  39.373  1.00  1.64           O  
ATOM    666  CB  GLN A  42      36.011  26.834  37.016  1.00  1.64           C  
ATOM    667  CG  GLN A  42      35.103  27.423  38.045  1.00  1.64           C  
ATOM    668  CD  GLN A  42      34.793  28.849  37.630  1.00  1.64           C  
ATOM    669  OE1 GLN A  42      34.938  29.831  38.363  1.00  1.64           O  
ATOM    670  NE2 GLN A  42      34.344  28.967  36.386  1.00  1.64           N  
ATOM    671  H   GLN A  42      37.685  26.646  35.082  1.00  1.64           H  
ATOM    672  HA  GLN A  42      37.289  28.545  37.142  1.00  1.64           H  
ATOM    673 1HB  GLN A  42      35.567  26.951  36.026  1.00  1.64           H  
ATOM    674 2HB  GLN A  42      36.099  25.764  37.211  1.00  1.64           H  
ATOM    675 1HG  GLN A  42      34.174  26.857  38.097  1.00  1.64           H  
ATOM    676 2HG  GLN A  42      35.606  27.430  39.010  1.00  1.64           H  
ATOM    677 1HE2 GLN A  42      34.114  29.867  36.013  1.00  1.64           H  
ATOM    678 2HE2 GLN A  42      34.232  28.144  35.824  1.00  1.64           H  
ATOM    679  N   ILE A  43      38.892  25.858  38.059  1.00  1.52           N  
ATOM    680  CA  ILE A  43      39.657  25.175  39.097  1.00  1.52           C  
ATOM    681  C   ILE A  43      41.076  25.731  39.256  1.00  1.52           C  
ATOM    682  O   ILE A  43      41.947  25.052  39.785  1.00  1.52           O  
ATOM    683  CB  ILE A  43      39.715  23.661  38.849  1.00  1.52           C  
ATOM    684  CG1 ILE A  43      40.416  23.421  37.563  1.00  1.52           C  
ATOM    685  CG2 ILE A  43      38.320  23.054  38.850  1.00  1.52           C  
ATOM    686  CD1 ILE A  43      40.748  21.972  37.180  1.00  1.52           C  
ATOM    687  H   ILE A  43      38.890  25.461  37.116  1.00  1.52           H  
ATOM    688  HA  ILE A  43      39.139  25.294  40.022  1.00  1.52           H  
ATOM    689  HB  ILE A  43      40.287  23.220  39.626  1.00  1.52           H  
ATOM    690 1HG1 ILE A  43      39.788  23.826  36.844  1.00  1.52           H  
ATOM    691 2HG1 ILE A  43      41.347  23.995  37.566  1.00  1.52           H  
ATOM    692 1HG2 ILE A  43      38.392  21.978  38.684  1.00  1.52           H  
ATOM    693 2HG2 ILE A  43      37.848  23.243  39.815  1.00  1.52           H  
ATOM    694 3HG2 ILE A  43      37.724  23.500  38.062  1.00  1.52           H  
ATOM    695 1HD1 ILE A  43      41.237  21.955  36.214  1.00  1.52           H  
ATOM    696 2HD1 ILE A  43      41.397  21.551  37.864  1.00  1.52           H  
ATOM    697 3HD1 ILE A  43      39.830  21.388  37.134  1.00  1.52           H  
ATOM    698  N   VAL A  44      41.310  26.969  38.801  1.00  1.44           N  
ATOM    699  CA  VAL A  44      42.598  27.655  38.965  1.00  1.44           C  
ATOM    700  C   VAL A  44      42.533  28.776  40.040  1.00  1.44           C  
ATOM    701  O   VAL A  44      41.601  29.582  40.052  1.00  1.44           O  
ATOM    702  CB  VAL A  44      43.020  28.253  37.610  1.00  1.44           C  
ATOM    703  CG1 VAL A  44      44.305  28.967  37.726  1.00  1.44           C  
ATOM    704  CG2 VAL A  44      43.094  27.156  36.625  1.00  1.44           C  
ATOM    705  H   VAL A  44      40.574  27.454  38.286  1.00  1.44           H  
ATOM    706  HA  VAL A  44      43.342  26.918  39.262  1.00  1.44           H  
ATOM    707  HB  VAL A  44      42.275  28.982  37.289  1.00  1.44           H  
ATOM    708 1HG1 VAL A  44      44.583  29.396  36.761  1.00  1.44           H  
ATOM    709 2HG1 VAL A  44      44.197  29.743  38.445  1.00  1.44           H  
ATOM    710 3HG1 VAL A  44      45.064  28.274  38.047  1.00  1.44           H  
ATOM    711 1HG2 VAL A  44      43.369  27.544  35.646  1.00  1.44           H  
ATOM    712 2HG2 VAL A  44      43.819  26.426  36.943  1.00  1.44           H  
ATOM    713 3HG2 VAL A  44      42.128  26.699  36.576  1.00  1.44           H  
ATOM    714  N   LEU A  45      43.531  28.862  40.944  1.00  1.38           N  
ATOM    715  CA  LEU A  45      43.501  29.905  41.994  1.00  1.38           C  
ATOM    716  C   LEU A  45      43.841  31.321  41.521  1.00  1.38           C  
ATOM    717  O   LEU A  45      44.961  31.810  41.736  1.00  1.38           O  
ATOM    718  CB  LEU A  45      44.471  29.628  43.166  1.00  1.38           C  
ATOM    719  CG  LEU A  45      44.233  28.411  44.024  1.00  1.38           C  
ATOM    720  CD1 LEU A  45      45.332  28.291  45.086  1.00  1.38           C  
ATOM    721  CD2 LEU A  45      42.868  28.534  44.673  1.00  1.38           C  
ATOM    722  H   LEU A  45      44.289  28.199  40.917  1.00  1.38           H  
ATOM    723  HA  LEU A  45      42.490  29.930  42.399  1.00  1.38           H  
ATOM    724 1HB  LEU A  45      45.462  29.538  42.771  1.00  1.38           H  
ATOM    725 2HB  LEU A  45      44.467  30.488  43.828  1.00  1.38           H  
ATOM    726  HG  LEU A  45      44.294  27.535  43.417  1.00  1.38           H  
ATOM    727 1HD1 LEU A  45      45.158  27.398  45.691  1.00  1.38           H  
ATOM    728 2HD1 LEU A  45      46.296  28.208  44.597  1.00  1.38           H  
ATOM    729 3HD1 LEU A  45      45.332  29.161  45.720  1.00  1.38           H  
ATOM    730 1HD2 LEU A  45      42.683  27.659  45.292  1.00  1.38           H  
ATOM    731 2HD2 LEU A  45      42.843  29.413  45.282  1.00  1.38           H  
ATOM    732 3HD2 LEU A  45      42.100  28.607  43.909  1.00  1.38           H  
ATOM    733  N   GLU A  46      42.844  31.941  40.891  1.00  1.36           N  
ATOM    734  CA  GLU A  46      42.842  33.313  40.376  1.00  1.36           C  
ATOM    735  C   GLU A  46      41.655  34.077  40.958  1.00  1.36           C  
ATOM    736  O   GLU A  46      40.589  33.508  41.174  1.00  1.36           O  
ATOM    737  CB  GLU A  46      42.767  33.359  38.849  1.00  1.36           C  
ATOM    738  CG  GLU A  46      43.990  32.866  38.131  1.00  1.36           C  
ATOM    739  CD  GLU A  46      43.826  32.906  36.624  1.00  1.36           C  
ATOM    740  OE1 GLU A  46      42.771  33.287  36.171  1.00  1.36           O  
ATOM    741  OE2 GLU A  46      44.752  32.561  35.933  1.00  1.36           O  
ATOM    742  H   GLU A  46      42.013  31.371  40.746  1.00  1.36           H  
ATOM    743  HA  GLU A  46      43.755  33.804  40.689  1.00  1.36           H  
ATOM    744 1HB  GLU A  46      41.930  32.748  38.515  1.00  1.36           H  
ATOM    745 2HB  GLU A  46      42.573  34.382  38.528  1.00  1.36           H  
ATOM    746 1HG  GLU A  46      44.835  33.498  38.411  1.00  1.36           H  
ATOM    747 2HG  GLU A  46      44.210  31.880  38.454  1.00  1.36           H  
ATOM    748  N   ASN A  47      41.777  35.393  41.068  1.00  1.34           N  
ATOM    749  CA  ASN A  47      40.703  36.224  41.625  1.00  1.34           C  
ATOM    750  C   ASN A  47      39.340  36.072  40.934  1.00  1.34           C  
ATOM    751  O   ASN A  47      38.303  36.345  41.538  1.00  1.34           O  
ATOM    752  CB  ASN A  47      41.114  37.684  41.577  1.00  1.34           C  
ATOM    753  CG  ASN A  47      42.120  38.075  42.612  1.00  1.34           C  
ATOM    754  OD1 ASN A  47      42.231  37.445  43.656  1.00  1.34           O  
ATOM    755  ND2 ASN A  47      42.863  39.115  42.335  1.00  1.34           N  
ATOM    756  H   ASN A  47      42.660  35.825  40.829  1.00  1.34           H  
ATOM    757  HA  ASN A  47      40.565  35.938  42.665  1.00  1.34           H  
ATOM    758 1HB  ASN A  47      41.524  37.907  40.591  1.00  1.34           H  
ATOM    759 2HB  ASN A  47      40.228  38.305  41.705  1.00  1.34           H  
ATOM    760 1HD2 ASN A  47      43.553  39.426  42.989  1.00  1.34           H  
ATOM    761 2HD2 ASN A  47      42.742  39.600  41.470  1.00  1.34           H  
ATOM    762  N   GLY A  48      39.340  35.675  39.665  1.00  1.33           N  
ATOM    763  CA  GLY A  48      38.106  35.534  38.903  1.00  1.33           C  
ATOM    764  C   GLY A  48      37.432  34.149  38.959  1.00  1.33           C  
ATOM    765  O   GLY A  48      36.455  33.939  38.236  1.00  1.33           O  
ATOM    766  H   GLY A  48      40.219  35.451  39.224  1.00  1.33           H  
ATOM    767 1HA  GLY A  48      37.395  36.284  39.250  1.00  1.33           H  
ATOM    768 2HA  GLY A  48      38.315  35.778  37.863  1.00  1.33           H  
ATOM    769  N   THR A  49      37.927  33.205  39.781  1.00  1.30           N  
ATOM    770  CA  THR A  49      37.318  31.863  39.764  1.00  1.30           C  
ATOM    771  C   THR A  49      36.666  31.414  41.066  1.00  1.30           C  
ATOM    772  O   THR A  49      37.045  31.835  42.170  1.00  1.30           O  
ATOM    773  CB  THR A  49      38.360  30.782  39.472  1.00  1.30           C  
ATOM    774  OG1 THR A  49      39.296  30.698  40.582  1.00  1.30           O  
ATOM    775  CG2 THR A  49      39.130  31.097  38.208  1.00  1.30           C  
ATOM    776  H   THR A  49      38.741  33.403  40.367  1.00  1.30           H  
ATOM    777  HA  THR A  49      36.554  31.838  38.988  1.00  1.30           H  
ATOM    778  HB  THR A  49      37.862  29.843  39.356  1.00  1.30           H  
ATOM    779  HG1 THR A  49      40.087  30.210  40.275  1.00  1.30           H  
ATOM    780 1HG2 THR A  49      39.864  30.310  38.031  1.00  1.30           H  
ATOM    781 2HG2 THR A  49      38.444  31.151  37.366  1.00  1.30           H  
ATOM    782 3HG2 THR A  49      39.643  32.048  38.323  1.00  1.30           H  
ATOM    783  N   GLU A  50      35.748  30.451  40.932  1.00  1.28           N  
ATOM    784  CA  GLU A  50      35.116  29.846  42.086  1.00  1.28           C  
ATOM    785  C   GLU A  50      36.124  29.105  42.935  1.00  1.28           C  
ATOM    786  O   GLU A  50      36.015  29.125  44.154  1.00  1.28           O  
ATOM    787  CB  GLU A  50      33.983  28.892  41.695  1.00  1.28           C  
ATOM    788  CG  GLU A  50      32.739  29.572  41.127  1.00  1.28           C  
ATOM    789  CD  GLU A  50      31.612  28.599  40.839  1.00  1.28           C  
ATOM    790  OE1 GLU A  50      31.823  27.410  40.929  1.00  1.28           O  
ATOM    791  OE2 GLU A  50      30.511  29.040  40.567  1.00  1.28           O  
ATOM    792  H   GLU A  50      35.478  30.149  40.001  1.00  1.28           H  
ATOM    793  HA  GLU A  50      34.686  30.643  42.693  1.00  1.28           H  
ATOM    794 1HB  GLU A  50      34.347  28.185  40.955  1.00  1.28           H  
ATOM    795 2HB  GLU A  50      33.681  28.318  42.570  1.00  1.28           H  
ATOM    796 1HG  GLU A  50      32.389  30.318  41.839  1.00  1.28           H  
ATOM    797 2HG  GLU A  50      33.010  30.088  40.208  1.00  1.28           H  
ATOM    798  N   ALA A  51      37.110  28.451  42.320  1.00  1.24           N  
ATOM    799  CA  ALA A  51      38.093  27.721  43.100  1.00  1.24           C  
ATOM    800  C   ALA A  51      38.862  28.633  44.032  1.00  1.24           C  
ATOM    801  O   ALA A  51      39.196  28.250  45.157  1.00  1.24           O  
ATOM    802  CB  ALA A  51      39.015  27.016  42.182  1.00  1.24           C  
ATOM    803  H   ALA A  51      37.195  28.432  41.301  1.00  1.24           H  
ATOM    804  HA  ALA A  51      37.566  26.985  43.704  1.00  1.24           H  
ATOM    805 1HB  ALA A  51      39.689  26.446  42.730  1.00  1.24           H  
ATOM    806 2HB  ALA A  51      38.395  26.384  41.599  1.00  1.24           H  
ATOM    807 3HB  ALA A  51      39.551  27.732  41.548  1.00  1.24           H  
ATOM    808  N   PHE A  52      39.154  29.849  43.579  1.00  1.21           N  
ATOM    809  CA  PHE A  52      39.834  30.801  44.440  1.00  1.21           C  
ATOM    810  C   PHE A  52      38.935  31.075  45.627  1.00  1.21           C  
ATOM    811  O   PHE A  52      39.392  31.071  46.771  1.00  1.21           O  
ATOM    812  CB  PHE A  52      40.171  32.054  43.688  1.00  1.21           C  
ATOM    813  CG  PHE A  52      40.971  33.064  44.395  1.00  1.21           C  
ATOM    814  CD1 PHE A  52      42.336  32.899  44.519  1.00  1.21           C  
ATOM    815  CD2 PHE A  52      40.388  34.201  44.889  1.00  1.21           C  
ATOM    816  CE1 PHE A  52      43.096  33.854  45.109  1.00  1.21           C  
ATOM    817  CE2 PHE A  52      41.148  35.164  45.483  1.00  1.21           C  
ATOM    818  CZ  PHE A  52      42.498  34.994  45.584  1.00  1.21           C  
ATOM    819  H   PHE A  52      38.913  30.130  42.620  1.00  1.21           H  
ATOM    820  HA  PHE A  52      40.754  30.363  44.804  1.00  1.21           H  
ATOM    821 1HB  PHE A  52      40.717  31.760  42.807  1.00  1.21           H  
ATOM    822 2HB  PHE A  52      39.253  32.530  43.342  1.00  1.21           H  
ATOM    823  HD1 PHE A  52      42.794  32.008  44.123  1.00  1.21           H  
ATOM    824  HD2 PHE A  52      39.309  34.335  44.781  1.00  1.21           H  
ATOM    825  HE1 PHE A  52      44.168  33.723  45.185  1.00  1.21           H  
ATOM    826  HE2 PHE A  52      40.684  36.075  45.860  1.00  1.21           H  
ATOM    827  HZ  PHE A  52      43.091  35.777  46.033  1.00  1.21           H  
ATOM    828  N   SER A  53      37.642  31.307  45.355  1.00  1.19           N  
ATOM    829  CA  SER A  53      36.686  31.554  46.428  1.00  1.19           C  
ATOM    830  C   SER A  53      36.615  30.355  47.390  1.00  1.19           C  
ATOM    831  O   SER A  53      36.550  30.549  48.595  1.00  1.19           O  
ATOM    832  CB  SER A  53      35.308  31.863  45.872  1.00  1.19           C  
ATOM    833  OG  SER A  53      35.315  33.068  45.148  1.00  1.19           O  
ATOM    834  H   SER A  53      37.332  31.314  44.378  1.00  1.19           H  
ATOM    835  HA  SER A  53      37.024  32.423  46.993  1.00  1.19           H  
ATOM    836 1HB  SER A  53      34.975  31.056  45.234  1.00  1.19           H  
ATOM    837 2HB  SER A  53      34.602  31.935  46.697  1.00  1.19           H  
ATOM    838  HG  SER A  53      35.870  32.907  44.369  1.00  1.19           H  
ATOM    839  N   VAL A  54      36.678  29.121  46.865  1.00  1.19           N  
ATOM    840  CA  VAL A  54      36.672  27.919  47.716  1.00  1.19           C  
ATOM    841  C   VAL A  54      37.878  27.922  48.641  1.00  1.19           C  
ATOM    842  O   VAL A  54      37.782  27.566  49.813  1.00  1.19           O  
ATOM    843  CB  VAL A  54      36.710  26.625  46.863  1.00  1.19           C  
ATOM    844  CG1 VAL A  54      36.958  25.403  47.732  1.00  1.19           C  
ATOM    845  CG2 VAL A  54      35.385  26.454  46.133  1.00  1.19           C  
ATOM    846  H   VAL A  54      36.702  29.025  45.853  1.00  1.19           H  
ATOM    847  HA  VAL A  54      35.766  27.921  48.318  1.00  1.19           H  
ATOM    848  HB  VAL A  54      37.521  26.697  46.154  1.00  1.19           H  
ATOM    849 1HG1 VAL A  54      36.996  24.521  47.104  1.00  1.19           H  
ATOM    850 2HG1 VAL A  54      37.910  25.514  48.254  1.00  1.19           H  
ATOM    851 3HG1 VAL A  54      36.177  25.297  48.435  1.00  1.19           H  
ATOM    852 1HG2 VAL A  54      35.423  25.554  45.526  1.00  1.19           H  
ATOM    853 2HG2 VAL A  54      34.578  26.371  46.861  1.00  1.19           H  
ATOM    854 3HG2 VAL A  54      35.204  27.306  45.497  1.00  1.19           H  
ATOM    855  N   TRP A  55      39.033  28.289  48.122  1.00  1.23           N  
ATOM    856  CA  TRP A  55      40.211  28.372  48.960  1.00  1.23           C  
ATOM    857  C   TRP A  55      40.042  29.464  50.023  1.00  1.23           C  
ATOM    858  O   TRP A  55      40.243  29.226  51.213  1.00  1.23           O  
ATOM    859  CB  TRP A  55      41.441  28.656  48.101  1.00  1.23           C  
ATOM    860  CG  TRP A  55      42.710  28.800  48.867  1.00  1.23           C  
ATOM    861  CD1 TRP A  55      43.119  28.084  49.953  1.00  1.23           C  
ATOM    862  CD2 TRP A  55      43.753  29.742  48.591  1.00  1.23           C  
ATOM    863  NE1 TRP A  55      44.343  28.519  50.367  1.00  1.23           N  
ATOM    864  CE2 TRP A  55      44.748  29.543  49.541  1.00  1.23           C  
ATOM    865  CE3 TRP A  55      43.919  30.721  47.632  1.00  1.23           C  
ATOM    866  CZ2 TRP A  55      45.901  30.299  49.552  1.00  1.23           C  
ATOM    867  CZ3 TRP A  55      45.065  31.457  47.638  1.00  1.23           C  
ATOM    868  CH2 TRP A  55      46.043  31.255  48.577  1.00  1.23           C  
ATOM    869  H   TRP A  55      39.089  28.526  47.131  1.00  1.23           H  
ATOM    870  HA  TRP A  55      40.347  27.415  49.463  1.00  1.23           H  
ATOM    871 1HB  TRP A  55      41.562  27.846  47.385  1.00  1.23           H  
ATOM    872 2HB  TRP A  55      41.284  29.567  47.530  1.00  1.23           H  
ATOM    873  HD1 TRP A  55      42.557  27.275  50.424  1.00  1.23           H  
ATOM    874  HE1 TRP A  55      44.850  28.125  51.152  1.00  1.23           H  
ATOM    875  HE3 TRP A  55      43.150  30.900  46.883  1.00  1.23           H  
ATOM    876  HZ2 TRP A  55      46.678  30.161  50.289  1.00  1.23           H  
ATOM    877  HZ3 TRP A  55      45.159  32.195  46.879  1.00  1.23           H  
ATOM    878  HH2 TRP A  55      46.951  31.859  48.561  1.00  1.23           H  
ATOM    879  N   GLN A  56      39.679  30.676  49.590  1.00  1.31           N  
ATOM    880  CA  GLN A  56      39.582  31.814  50.504  1.00  1.31           C  
ATOM    881  C   GLN A  56      38.462  31.709  51.546  1.00  1.31           C  
ATOM    882  O   GLN A  56      38.645  32.083  52.708  1.00  1.31           O  
ATOM    883  CB  GLN A  56      39.386  33.103  49.689  1.00  1.31           C  
ATOM    884  CG  GLN A  56      40.606  33.509  48.843  1.00  1.31           C  
ATOM    885  CD  GLN A  56      41.787  33.879  49.693  1.00  1.31           C  
ATOM    886  OE1 GLN A  56      41.695  34.745  50.563  1.00  1.31           O  
ATOM    887  NE2 GLN A  56      42.896  33.211  49.476  1.00  1.31           N  
ATOM    888  H   GLN A  56      39.497  30.812  48.596  1.00  1.31           H  
ATOM    889  HA  GLN A  56      40.520  31.880  51.034  1.00  1.31           H  
ATOM    890 1HB  GLN A  56      38.541  32.971  49.010  1.00  1.31           H  
ATOM    891 2HB  GLN A  56      39.144  33.923  50.363  1.00  1.31           H  
ATOM    892 1HG  GLN A  56      40.892  32.672  48.201  1.00  1.31           H  
ATOM    893 2HG  GLN A  56      40.342  34.369  48.234  1.00  1.31           H  
ATOM    894 1HE2 GLN A  56      43.720  33.377  50.030  1.00  1.31           H  
ATOM    895 2HE2 GLN A  56      42.904  32.525  48.753  1.00  1.31           H  
ATOM    896  N   ASN A  57      37.319  31.177  51.138  1.00  1.41           N  
ATOM    897  CA  ASN A  57      36.125  31.018  51.962  1.00  1.41           C  
ATOM    898  C   ASN A  57      35.500  29.635  51.722  1.00  1.41           C  
ATOM    899  O   ASN A  57      34.552  29.522  50.940  1.00  1.41           O  
ATOM    900  CB  ASN A  57      35.117  32.110  51.675  1.00  1.41           C  
ATOM    901  CG  ASN A  57      35.617  33.490  52.029  1.00  1.41           C  
ATOM    902  OD1 ASN A  57      35.645  33.863  53.208  1.00  1.41           O  
ATOM    903  ND2 ASN A  57      36.004  34.254  51.038  1.00  1.41           N  
ATOM    904  H   ASN A  57      37.247  30.878  50.175  1.00  1.41           H  
ATOM    905  HA  ASN A  57      36.404  31.100  53.010  1.00  1.41           H  
ATOM    906 1HB  ASN A  57      34.864  32.087  50.612  1.00  1.41           H  
ATOM    907 2HB  ASN A  57      34.201  31.913  52.232  1.00  1.41           H  
ATOM    908 1HD2 ASN A  57      36.342  35.177  51.223  1.00  1.41           H  
ATOM    909 2HD2 ASN A  57      35.961  33.916  50.098  1.00  1.41           H  
ATOM    910  N   PRO A  58      36.021  28.576  52.353  1.00  1.48           N  
ATOM    911  CA  PRO A  58      35.657  27.187  52.152  1.00  1.48           C  
ATOM    912  C   PRO A  58      34.159  26.898  52.355  1.00  1.48           C  
ATOM    913  O   PRO A  58      33.454  27.698  52.984  1.00  1.48           O  
ATOM    914  CB  PRO A  58      36.503  26.462  53.217  1.00  1.48           C  
ATOM    915  CG  PRO A  58      37.663  27.390  53.479  1.00  1.48           C  
ATOM    916  CD  PRO A  58      37.101  28.764  53.354  1.00  1.48           C  
ATOM    917  HA  PRO A  58      36.003  26.923  51.156  1.00  1.48           H  
ATOM    918 1HB  PRO A  58      35.884  26.269  54.111  1.00  1.48           H  
ATOM    919 2HB  PRO A  58      36.837  25.490  52.843  1.00  1.48           H  
ATOM    920 1HG  PRO A  58      38.104  27.209  54.464  1.00  1.48           H  
ATOM    921 2HG  PRO A  58      38.463  27.214  52.735  1.00  1.48           H  
ATOM    922 1HD  PRO A  58      36.704  29.115  54.313  1.00  1.48           H  
ATOM    923 2HD  PRO A  58      37.913  29.390  52.981  1.00  1.48           H  
ATOM    924  N   PRO A  59      33.656  25.789  51.766  1.00  1.48           N  
ATOM    925  CA  PRO A  59      32.336  25.202  51.918  1.00  1.48           C  
ATOM    926  C   PRO A  59      32.004  25.144  53.414  1.00  1.48           C  
ATOM    927  O   PRO A  59      32.903  25.351  54.227  1.00  1.48           O  
ATOM    928  CB  PRO A  59      32.511  23.839  51.214  1.00  1.48           C  
ATOM    929  CG  PRO A  59      33.598  24.056  50.216  1.00  1.48           C  
ATOM    930  CD  PRO A  59      34.510  25.054  50.819  1.00  1.48           C  
ATOM    931  HA  PRO A  59      31.611  25.839  51.382  1.00  1.48           H  
ATOM    932 1HB  PRO A  59      32.767  23.058  51.951  1.00  1.48           H  
ATOM    933 2HB  PRO A  59      31.591  23.521  50.707  1.00  1.48           H  
ATOM    934 1HG  PRO A  59      34.104  23.100  50.010  1.00  1.48           H  
ATOM    935 2HG  PRO A  59      33.171  24.396  49.260  1.00  1.48           H  
ATOM    936 1HD  PRO A  59      35.361  24.566  51.304  1.00  1.48           H  
ATOM    937 2HD  PRO A  59      34.788  25.717  50.008  1.00  1.48           H  
ATOM    938  N   PRO A  60      30.773  24.760  53.798  1.00  1.41           N  
ATOM    939  CA  PRO A  60      30.138  24.980  55.087  1.00  1.41           C  
ATOM    940  C   PRO A  60      31.050  24.781  56.297  1.00  1.41           C  
ATOM    941  O   PRO A  60      31.958  23.954  56.265  1.00  1.41           O  
ATOM    942  CB  PRO A  60      29.021  23.936  55.069  1.00  1.41           C  
ATOM    943  CG  PRO A  60      28.696  23.765  53.627  1.00  1.41           C  
ATOM    944  CD  PRO A  60      29.985  23.907  52.905  1.00  1.41           C  
ATOM    945  HA  PRO A  60      29.727  25.986  55.038  1.00  1.41           H  
ATOM    946 1HB  PRO A  60      29.374  22.998  55.535  1.00  1.41           H  
ATOM    947 2HB  PRO A  60      28.159  24.277  55.652  1.00  1.41           H  
ATOM    948 1HG  PRO A  60      28.259  22.783  53.499  1.00  1.41           H  
ATOM    949 2HG  PRO A  60      27.933  24.502  53.317  1.00  1.41           H  
ATOM    950 1HD  PRO A  60      30.448  22.912  52.811  1.00  1.41           H  
ATOM    951 2HD  PRO A  60      29.794  24.392  51.938  1.00  1.41           H  
ATOM    952  N   PRO A  61      30.748  25.458  57.432  1.00  1.26           N  
ATOM    953  CA  PRO A  61      31.568  25.533  58.621  1.00  1.26           C  
ATOM    954  C   PRO A  61      31.988  24.172  59.076  1.00  1.26           C  
ATOM    955  O   PRO A  61      31.239  23.196  58.991  1.00  1.26           O  
ATOM    956  CB  PRO A  61      30.630  26.157  59.645  1.00  1.26           C  
ATOM    957  CG  PRO A  61      29.698  27.004  58.841  1.00  1.26           C  
ATOM    958  CD  PRO A  61      29.455  26.205  57.574  1.00  1.26           C  
ATOM    959  HA  PRO A  61      32.444  26.170  58.428  1.00  1.26           H  
ATOM    960 1HB  PRO A  61      30.126  25.365  60.225  1.00  1.26           H  
ATOM    961 2HB  PRO A  61      31.223  26.748  60.359  1.00  1.26           H  
ATOM    962 1HG  PRO A  61      28.770  27.198  59.405  1.00  1.26           H  
ATOM    963 2HG  PRO A  61      30.162  27.981  58.649  1.00  1.26           H  
ATOM    964 1HD  PRO A  61      28.613  25.509  57.702  1.00  1.26           H  
ATOM    965 2HD  PRO A  61      29.283  26.938  56.793  1.00  1.26           H  
ATOM    966  N   VAL A  62      33.218  24.128  59.529  1.00  1.09           N  
ATOM    967  CA  VAL A  62      33.868  22.923  59.956  1.00  1.09           C  
ATOM    968  C   VAL A  62      33.515  22.678  61.392  1.00  1.09           C  
ATOM    969  O   VAL A  62      33.397  23.621  62.163  1.00  1.09           O  
ATOM    970  CB  VAL A  62      35.373  23.097  59.759  1.00  1.09           C  
ATOM    971  CG1 VAL A  62      36.139  21.895  60.288  1.00  1.09           C  
ATOM    972  CG2 VAL A  62      35.628  23.334  58.314  1.00  1.09           C  
ATOM    973  H   VAL A  62      33.747  24.993  59.634  1.00  1.09           H  
ATOM    974  HA  VAL A  62      33.514  22.086  59.350  1.00  1.09           H  
ATOM    975  HB  VAL A  62      35.703  23.963  60.312  1.00  1.09           H  
ATOM    976 1HG1 VAL A  62      37.211  22.057  60.146  1.00  1.09           H  
ATOM    977 2HG1 VAL A  62      35.939  21.769  61.350  1.00  1.09           H  
ATOM    978 3HG1 VAL A  62      35.837  20.999  59.754  1.00  1.09           H  
ATOM    979 1HG2 VAL A  62      36.670  23.490  58.182  1.00  1.09           H  
ATOM    980 2HG2 VAL A  62      35.305  22.480  57.736  1.00  1.09           H  
ATOM    981 3HG2 VAL A  62      35.079  24.218  57.983  1.00  1.09           H  
ATOM    982  N   TYR A  63      33.243  21.454  61.756  1.00  0.93           N  
ATOM    983  CA  TYR A  63      32.951  21.220  63.150  1.00  0.93           C  
ATOM    984  C   TYR A  63      34.097  20.506  63.798  1.00  0.93           C  
ATOM    985  O   TYR A  63      34.765  19.683  63.178  1.00  0.93           O  
ATOM    986  CB  TYR A  63      31.641  20.478  63.309  1.00  0.93           C  
ATOM    987  CG  TYR A  63      30.517  21.380  62.948  1.00  0.93           C  
ATOM    988  CD1 TYR A  63      30.007  21.405  61.659  1.00  0.93           C  
ATOM    989  CD2 TYR A  63      30.024  22.229  63.911  1.00  0.93           C  
ATOM    990  CE1 TYR A  63      28.985  22.278  61.345  1.00  0.93           C  
ATOM    991  CE2 TYR A  63      29.023  23.092  63.608  1.00  0.93           C  
ATOM    992  CZ  TYR A  63      28.487  23.126  62.327  1.00  0.93           C  
ATOM    993  OH  TYR A  63      27.461  24.014  62.022  1.00  0.93           O  
ATOM    994  H   TYR A  63      33.316  20.687  61.090  1.00  0.93           H  
ATOM    995  HA  TYR A  63      32.846  22.173  63.666  1.00  0.93           H  
ATOM    996 1HB  TYR A  63      31.620  19.605  62.653  1.00  0.93           H  
ATOM    997 2HB  TYR A  63      31.515  20.145  64.340  1.00  0.93           H  
ATOM    998  HD1 TYR A  63      30.414  20.742  60.895  1.00  0.93           H  
ATOM    999  HD2 TYR A  63      30.441  22.210  64.920  1.00  0.93           H  
ATOM   1000  HE1 TYR A  63      28.583  22.303  60.331  1.00  0.93           H  
ATOM   1001  HE2 TYR A  63      28.646  23.751  64.382  1.00  0.93           H  
ATOM   1002  HH  TYR A  63      27.173  23.863  61.112  1.00  0.93           H  
ATOM   1003  N   MET A  64      34.346  20.814  65.050  1.00  0.81           N  
ATOM   1004  CA  MET A  64      35.383  20.088  65.729  1.00  0.81           C  
ATOM   1005  C   MET A  64      34.888  19.636  67.069  1.00  0.81           C  
ATOM   1006  O   MET A  64      34.377  20.419  67.874  1.00  0.81           O  
ATOM   1007  CB  MET A  64      36.646  20.931  65.828  1.00  0.81           C  
ATOM   1008  CG  MET A  64      37.793  20.205  66.459  1.00  0.81           C  
ATOM   1009  SD  MET A  64      39.272  21.185  66.480  1.00  0.81           S  
ATOM   1010  CE  MET A  64      39.829  21.033  64.813  1.00  0.81           C  
ATOM   1011  H   MET A  64      33.815  21.541  65.525  1.00  0.81           H  
ATOM   1012  HA  MET A  64      35.615  19.190  65.168  1.00  0.81           H  
ATOM   1013 1HB  MET A  64      36.957  21.245  64.827  1.00  0.81           H  
ATOM   1014 2HB  MET A  64      36.444  21.831  66.411  1.00  0.81           H  
ATOM   1015 1HG  MET A  64      37.542  19.913  67.477  1.00  0.81           H  
ATOM   1016 2HG  MET A  64      37.987  19.295  65.889  1.00  0.81           H  
ATOM   1017 1HE  MET A  64      40.741  21.610  64.674  1.00  0.81           H  
ATOM   1018 2HE  MET A  64      40.032  19.994  64.599  1.00  0.81           H  
ATOM   1019 3HE  MET A  64      39.060  21.401  64.130  1.00  0.81           H  
ATOM   1020  N   GLN A  65      35.034  18.348  67.299  1.00  0.74           N  
ATOM   1021  CA  GLN A  65      34.565  17.758  68.520  1.00  0.74           C  
ATOM   1022  C   GLN A  65      35.736  17.382  69.367  1.00  0.74           C  
ATOM   1023  O   GLN A  65      36.687  16.757  68.891  1.00  0.74           O  
ATOM   1024  CB  GLN A  65      33.786  16.488  68.206  1.00  0.74           C  
ATOM   1025  CG  GLN A  65      32.560  16.657  67.356  1.00  0.74           C  
ATOM   1026  CD  GLN A  65      31.904  15.308  67.034  1.00  0.74           C  
ATOM   1027  OE1 GLN A  65      32.430  14.231  67.369  1.00  0.74           O  
ATOM   1028  NE2 GLN A  65      30.752  15.360  66.376  1.00  0.74           N  
ATOM   1029  H   GLN A  65      35.456  17.757  66.588  1.00  0.74           H  
ATOM   1030  HA  GLN A  65      33.948  18.467  69.065  1.00  0.74           H  
ATOM   1031 1HB  GLN A  65      34.438  15.793  67.700  1.00  0.74           H  
ATOM   1032 2HB  GLN A  65      33.482  16.024  69.141  1.00  0.74           H  
ATOM   1033 1HG  GLN A  65      31.843  17.271  67.888  1.00  0.74           H  
ATOM   1034 2HG  GLN A  65      32.842  17.138  66.416  1.00  0.74           H  
ATOM   1035 1HE2 GLN A  65      30.272  14.515  66.131  1.00  0.74           H  
ATOM   1036 2HE2 GLN A  65      30.359  16.247  66.125  1.00  0.74           H  
ATOM   1037  N   PHE A  66      35.643  17.678  70.636  1.00  0.70           N  
ATOM   1038  CA  PHE A  66      36.690  17.263  71.519  1.00  0.70           C  
ATOM   1039  C   PHE A  66      36.126  16.287  72.498  1.00  0.70           C  
ATOM   1040  O   PHE A  66      35.022  16.461  73.015  1.00  0.70           O  
ATOM   1041  CB  PHE A  66      37.263  18.450  72.259  1.00  0.70           C  
ATOM   1042  CG  PHE A  66      37.907  19.426  71.393  1.00  0.70           C  
ATOM   1043  CD1 PHE A  66      37.163  20.405  70.769  1.00  0.70           C  
ATOM   1044  CD2 PHE A  66      39.236  19.396  71.213  1.00  0.70           C  
ATOM   1045  CE1 PHE A  66      37.769  21.349  69.977  1.00  0.70           C  
ATOM   1046  CE2 PHE A  66      39.845  20.317  70.438  1.00  0.70           C  
ATOM   1047  CZ  PHE A  66      39.117  21.307  69.821  1.00  0.70           C  
ATOM   1048  H   PHE A  66      34.865  18.233  70.979  1.00  0.70           H  
ATOM   1049  HA  PHE A  66      37.478  16.780  70.952  1.00  0.70           H  
ATOM   1050 1HB  PHE A  66      36.471  18.952  72.807  1.00  0.70           H  
ATOM   1051 2HB  PHE A  66      38.001  18.097  72.985  1.00  0.70           H  
ATOM   1052  HD1 PHE A  66      36.085  20.416  70.918  1.00  0.70           H  
ATOM   1053  HD2 PHE A  66      39.813  18.624  71.710  1.00  0.70           H  
ATOM   1054  HE1 PHE A  66      37.180  22.124  69.487  1.00  0.70           H  
ATOM   1055  HE2 PHE A  66      40.911  20.273  70.328  1.00  0.70           H  
ATOM   1056  HZ  PHE A  66      39.613  22.055  69.212  1.00  0.70           H  
ATOM   1057  N   TYR A  67      36.895  15.267  72.769  1.00  0.69           N  
ATOM   1058  CA  TYR A  67      36.520  14.298  73.763  1.00  0.69           C  
ATOM   1059  C   TYR A  67      37.625  14.326  74.774  1.00  0.69           C  
ATOM   1060  O   TYR A  67      38.802  14.478  74.427  1.00  0.69           O  
ATOM   1061  CB  TYR A  67      36.365  12.923  73.138  1.00  0.69           C  
ATOM   1062  CG  TYR A  67      35.278  12.816  72.114  1.00  0.69           C  
ATOM   1063  CD1 TYR A  67      35.499  13.271  70.811  1.00  0.69           C  
ATOM   1064  CD2 TYR A  67      34.088  12.208  72.443  1.00  0.69           C  
ATOM   1065  CE1 TYR A  67      34.512  13.125  69.863  1.00  0.69           C  
ATOM   1066  CE2 TYR A  67      33.120  12.042  71.489  1.00  0.69           C  
ATOM   1067  CZ  TYR A  67      33.318  12.499  70.206  1.00  0.69           C  
ATOM   1068  OH  TYR A  67      32.327  12.327  69.262  1.00  0.69           O  
ATOM   1069  H   TYR A  67      37.772  15.166  72.257  1.00  0.69           H  
ATOM   1070  HA  TYR A  67      35.593  14.593  74.257  1.00  0.69           H  
ATOM   1071 1HB  TYR A  67      37.275  12.639  72.681  1.00  0.69           H  
ATOM   1072 2HB  TYR A  67      36.159  12.203  73.928  1.00  0.69           H  
ATOM   1073  HD1 TYR A  67      36.449  13.747  70.544  1.00  0.69           H  
ATOM   1074  HD2 TYR A  67      33.922  11.843  73.459  1.00  0.69           H  
ATOM   1075  HE1 TYR A  67      34.671  13.485  68.849  1.00  0.69           H  
ATOM   1076  HE2 TYR A  67      32.194  11.545  71.748  1.00  0.69           H  
ATOM   1077  HH  TYR A  67      32.445  12.971  68.536  1.00  0.69           H  
ATOM   1078  N   PHE A  68      37.261  14.182  76.021  1.00  0.69           N  
ATOM   1079  CA  PHE A  68      38.272  14.226  77.051  1.00  0.69           C  
ATOM   1080  C   PHE A  68      38.283  12.941  77.822  1.00  0.69           C  
ATOM   1081  O   PHE A  68      37.252  12.317  78.059  1.00  0.69           O  
ATOM   1082  CB  PHE A  68      38.040  15.426  77.940  1.00  0.69           C  
ATOM   1083  CG  PHE A  68      38.249  16.758  77.261  1.00  0.69           C  
ATOM   1084  CD1 PHE A  68      37.247  17.328  76.533  1.00  0.69           C  
ATOM   1085  CD2 PHE A  68      39.428  17.431  77.378  1.00  0.69           C  
ATOM   1086  CE1 PHE A  68      37.403  18.554  75.915  1.00  0.69           C  
ATOM   1087  CE2 PHE A  68      39.610  18.672  76.772  1.00  0.69           C  
ATOM   1088  CZ  PHE A  68      38.585  19.230  76.035  1.00  0.69           C  
ATOM   1089  H   PHE A  68      36.279  14.024  76.249  1.00  0.69           H  
ATOM   1090  HA  PHE A  68      39.253  14.340  76.591  1.00  0.69           H  
ATOM   1091 1HB  PHE A  68      37.044  15.410  78.304  1.00  0.69           H  
ATOM   1092 2HB  PHE A  68      38.698  15.368  78.789  1.00  0.69           H  
ATOM   1093  HD1 PHE A  68      36.327  16.787  76.443  1.00  0.69           H  
ATOM   1094  HD2 PHE A  68      40.222  16.969  77.953  1.00  0.69           H  
ATOM   1095  HE1 PHE A  68      36.587  18.980  75.334  1.00  0.69           H  
ATOM   1096  HE2 PHE A  68      40.562  19.197  76.869  1.00  0.69           H  
ATOM   1097  HZ  PHE A  68      38.713  20.189  75.547  1.00  0.69           H  
ATOM   1098  N   PHE A  69      39.470  12.501  78.150  1.00  0.69           N  
ATOM   1099  CA  PHE A  69      39.639  11.264  78.875  1.00  0.69           C  
ATOM   1100  C   PHE A  69      40.143  11.458  80.296  1.00  0.69           C  
ATOM   1101  O   PHE A  69      41.234  11.973  80.529  1.00  0.69           O  
ATOM   1102  CB  PHE A  69      40.476  10.375  77.984  1.00  0.69           C  
ATOM   1103  CG  PHE A  69      39.654   9.780  76.822  1.00  0.69           C  
ATOM   1104  CD1 PHE A  69      39.179  10.547  75.783  1.00  0.69           C  
ATOM   1105  CD2 PHE A  69      39.452   8.423  76.740  1.00  0.69           C  
ATOM   1106  CE1 PHE A  69      38.514   9.980  74.720  1.00  0.69           C  
ATOM   1107  CE2 PHE A  69      38.808   7.856  75.680  1.00  0.69           C  
ATOM   1108  CZ  PHE A  69      38.341   8.639  74.669  1.00  0.69           C  
ATOM   1109  H   PHE A  69      40.303  13.040  77.895  1.00  0.69           H  
ATOM   1110  HA  PHE A  69      38.666  10.787  78.951  1.00  0.69           H  
ATOM   1111 1HB  PHE A  69      41.288  10.967  77.555  1.00  0.69           H  
ATOM   1112 2HB  PHE A  69      40.912   9.616  78.529  1.00  0.69           H  
ATOM   1113  HD1 PHE A  69      39.342  11.615  75.791  1.00  0.69           H  
ATOM   1114  HD2 PHE A  69      39.823   7.795  77.510  1.00  0.69           H  
ATOM   1115  HE1 PHE A  69      38.150  10.606  73.908  1.00  0.69           H  
ATOM   1116  HE2 PHE A  69      38.672   6.775  75.643  1.00  0.69           H  
ATOM   1117  HZ  PHE A  69      37.835   8.198  73.826  1.00  0.69           H  
ATOM   1118  N   ASN A  70      39.292  11.079  81.244  1.00  0.70           N  
ATOM   1119  CA  ASN A  70      39.564  11.240  82.660  1.00  0.70           C  
ATOM   1120  C   ASN A  70      40.375  10.122  83.234  1.00  0.70           C  
ATOM   1121  O   ASN A  70      40.051   8.953  83.035  1.00  0.70           O  
ATOM   1122  CB  ASN A  70      38.290  11.237  83.482  1.00  0.70           C  
ATOM   1123  CG  ASN A  70      37.452  12.382  83.416  1.00  0.70           C  
ATOM   1124  OD1 ASN A  70      37.834  13.473  83.800  1.00  0.70           O  
ATOM   1125  ND2 ASN A  70      36.267  12.192  82.960  1.00  0.70           N  
ATOM   1126  H   ASN A  70      38.415  10.647  80.966  1.00  0.70           H  
ATOM   1127  HA  ASN A  70      40.113  12.167  82.808  1.00  0.70           H  
ATOM   1128 1HB  ASN A  70      37.693  10.375  83.175  1.00  0.70           H  
ATOM   1129 2HB  ASN A  70      38.559  11.071  84.529  1.00  0.70           H  
ATOM   1130 1HD2 ASN A  70      35.629  12.962  82.918  1.00  0.70           H  
ATOM   1131 2HD2 ASN A  70      35.980  11.279  82.659  1.00  0.70           H  
ATOM   1132  N   LEU A  71      41.355  10.466  84.041  1.00  0.72           N  
ATOM   1133  CA  LEU A  71      42.049   9.432  84.780  1.00  0.72           C  
ATOM   1134  C   LEU A  71      41.267   9.241  86.059  1.00  0.72           C  
ATOM   1135  O   LEU A  71      41.153  10.159  86.868  1.00  0.72           O  
ATOM   1136  CB  LEU A  71      43.501   9.795  85.070  1.00  0.72           C  
ATOM   1137  CG  LEU A  71      44.230   8.749  85.874  1.00  0.72           C  
ATOM   1138  CD1 LEU A  71      44.228   7.486  85.110  1.00  0.72           C  
ATOM   1139  CD2 LEU A  71      45.639   9.205  86.131  1.00  0.72           C  
ATOM   1140  H   LEU A  71      41.603  11.451  84.126  1.00  0.72           H  
ATOM   1141  HA  LEU A  71      42.027   8.501  84.216  1.00  0.72           H  
ATOM   1142 1HB  LEU A  71      44.027   9.933  84.127  1.00  0.72           H  
ATOM   1143 2HB  LEU A  71      43.526  10.732  85.628  1.00  0.72           H  
ATOM   1144  HG  LEU A  71      43.722   8.578  86.807  1.00  0.72           H  
ATOM   1145 1HD1 LEU A  71      44.732   6.736  85.679  1.00  0.72           H  
ATOM   1146 2HD1 LEU A  71      43.205   7.163  84.924  1.00  0.72           H  
ATOM   1147 3HD1 LEU A  71      44.733   7.647  84.164  1.00  0.72           H  
ATOM   1148 1HD2 LEU A  71      46.172   8.464  86.691  1.00  0.72           H  
ATOM   1149 2HD2 LEU A  71      46.140   9.362  85.180  1.00  0.72           H  
ATOM   1150 3HD2 LEU A  71      45.618  10.132  86.691  1.00  0.72           H  
ATOM   1151  N   THR A  72      40.693   8.058  86.223  1.00  0.75           N  
ATOM   1152  CA  THR A  72      39.807   7.811  87.344  1.00  0.75           C  
ATOM   1153  C   THR A  72      40.512   7.201  88.554  1.00  0.75           C  
ATOM   1154  O   THR A  72      39.909   7.041  89.616  1.00  0.75           O  
ATOM   1155  CB  THR A  72      38.638   6.931  86.877  1.00  0.75           C  
ATOM   1156  OG1 THR A  72      39.134   5.667  86.434  1.00  0.75           O  
ATOM   1157  CG2 THR A  72      37.923   7.614  85.707  1.00  0.75           C  
ATOM   1158  H   THR A  72      40.835   7.318  85.532  1.00  0.75           H  
ATOM   1159  HA  THR A  72      39.389   8.767  87.656  1.00  0.75           H  
ATOM   1160  HB  THR A  72      37.942   6.783  87.699  1.00  0.75           H  
ATOM   1161  HG1 THR A  72      39.838   5.826  85.767  1.00  0.75           H  
ATOM   1162 1HG2 THR A  72      37.100   6.994  85.389  1.00  0.75           H  
ATOM   1163 2HG2 THR A  72      37.544   8.584  86.022  1.00  0.75           H  
ATOM   1164 3HG2 THR A  72      38.622   7.749  84.879  1.00  0.75           H  
ATOM   1165  N   ASN A  73      41.790   6.870  88.402  1.00  0.77           N  
ATOM   1166  CA  ASN A  73      42.561   6.315  89.505  1.00  0.77           C  
ATOM   1167  C   ASN A  73      43.992   6.874  89.669  1.00  0.77           C  
ATOM   1168  O   ASN A  73      44.928   6.084  89.813  1.00  0.77           O  
ATOM   1169  CB  ASN A  73      42.621   4.808  89.377  1.00  0.77           C  
ATOM   1170  CG  ASN A  73      43.335   4.351  88.114  1.00  0.77           C  
ATOM   1171  OD1 ASN A  73      43.373   5.100  87.125  1.00  0.77           O  
ATOM   1172  ND2 ASN A  73      43.909   3.157  88.157  1.00  0.77           N  
ATOM   1173  H   ASN A  73      42.223   7.023  87.504  1.00  0.77           H  
ATOM   1174  HA  ASN A  73      42.031   6.546  90.431  1.00  0.77           H  
ATOM   1175 1HB  ASN A  73      43.128   4.389  90.244  1.00  0.77           H  
ATOM   1176 2HB  ASN A  73      41.607   4.405  89.370  1.00  0.77           H  
ATOM   1177 1HD2 ASN A  73      44.447   2.775  87.372  1.00  0.77           H  
ATOM   1178 2HD2 ASN A  73      43.839   2.601  89.019  1.00  0.77           H  
ATOM   1179  N   PRO A  74      44.226   8.207  89.708  1.00  0.80           N  
ATOM   1180  CA  PRO A  74      45.547   8.805  89.851  1.00  0.80           C  
ATOM   1181  C   PRO A  74      46.349   8.224  91.010  1.00  0.80           C  
ATOM   1182  O   PRO A  74      47.562   8.068  90.919  1.00  0.80           O  
ATOM   1183  CB  PRO A  74      45.202  10.257  90.154  1.00  0.80           C  
ATOM   1184  CG  PRO A  74      43.894  10.491  89.475  1.00  0.80           C  
ATOM   1185  CD  PRO A  74      43.129   9.212  89.653  1.00  0.80           C  
ATOM   1186  HA  PRO A  74      46.102   8.717  88.911  1.00  0.80           H  
ATOM   1187 1HB  PRO A  74      45.152  10.411  91.244  1.00  0.80           H  
ATOM   1188 2HB  PRO A  74      46.001  10.910  89.782  1.00  0.80           H  
ATOM   1189 1HG  PRO A  74      43.376  11.328  89.947  1.00  0.80           H  
ATOM   1190 2HG  PRO A  74      44.038  10.760  88.418  1.00  0.80           H  
ATOM   1191 1HD  PRO A  74      42.529   9.208  90.572  1.00  0.80           H  
ATOM   1192 2HD  PRO A  74      42.532   9.159  88.773  1.00  0.80           H  
ATOM   1193  N   ALA A  75      45.658   7.861  92.096  1.00  0.83           N  
ATOM   1194  CA  ALA A  75      46.290   7.288  93.284  1.00  0.83           C  
ATOM   1195  C   ALA A  75      46.987   5.960  93.012  1.00  0.83           C  
ATOM   1196  O   ALA A  75      47.998   5.630  93.647  1.00  0.83           O  
ATOM   1197  CB  ALA A  75      45.250   7.074  94.360  1.00  0.83           C  
ATOM   1198  H   ALA A  75      44.660   8.003  92.113  1.00  0.83           H  
ATOM   1199  HA  ALA A  75      47.039   7.995  93.639  1.00  0.83           H  
ATOM   1200 1HB  ALA A  75      45.731   6.678  95.255  1.00  0.83           H  
ATOM   1201 2HB  ALA A  75      44.769   8.021  94.594  1.00  0.83           H  
ATOM   1202 3HB  ALA A  75      44.505   6.362  94.005  1.00  0.83           H  
ATOM   1203  N   GLU A  76      46.418   5.179  92.096  1.00  0.85           N  
ATOM   1204  CA  GLU A  76      46.949   3.867  91.780  1.00  0.85           C  
ATOM   1205  C   GLU A  76      48.045   4.033  90.745  1.00  0.85           C  
ATOM   1206  O   GLU A  76      49.048   3.312  90.753  1.00  0.85           O  
ATOM   1207  CB  GLU A  76      45.824   2.960  91.296  1.00  0.85           C  
ATOM   1208  CG  GLU A  76      44.768   2.679  92.373  1.00  0.85           C  
ATOM   1209  CD  GLU A  76      43.587   1.818  91.924  1.00  0.85           C  
ATOM   1210  OE1 GLU A  76      43.409   1.596  90.742  1.00  0.85           O  
ATOM   1211  OE2 GLU A  76      42.861   1.380  92.789  1.00  0.85           O  
ATOM   1212  H   GLU A  76      45.623   5.521  91.563  1.00  0.85           H  
ATOM   1213  HA  GLU A  76      47.382   3.434  92.681  1.00  0.85           H  
ATOM   1214 1HB  GLU A  76      45.341   3.426  90.452  1.00  0.85           H  
ATOM   1215 2HB  GLU A  76      46.232   2.010  90.961  1.00  0.85           H  
ATOM   1216 1HG  GLU A  76      45.257   2.186  93.212  1.00  0.85           H  
ATOM   1217 2HG  GLU A  76      44.388   3.637  92.730  1.00  0.85           H  
ATOM   1218  N   VAL A  77      47.881   5.043  89.901  1.00  0.86           N  
ATOM   1219  CA  VAL A  77      48.861   5.360  88.878  1.00  0.86           C  
ATOM   1220  C   VAL A  77      50.151   5.881  89.511  1.00  0.86           C  
ATOM   1221  O   VAL A  77      51.245   5.428  89.188  1.00  0.86           O  
ATOM   1222  CB  VAL A  77      48.258   6.343  87.899  1.00  0.86           C  
ATOM   1223  CG1 VAL A  77      49.261   6.818  86.963  1.00  0.86           C  
ATOM   1224  CG2 VAL A  77      47.182   5.634  87.170  1.00  0.86           C  
ATOM   1225  H   VAL A  77      47.016   5.584  89.951  1.00  0.86           H  
ATOM   1226  HA  VAL A  77      49.089   4.445  88.328  1.00  0.86           H  
ATOM   1227  HB  VAL A  77      47.861   7.198  88.430  1.00  0.86           H  
ATOM   1228 1HG1 VAL A  77      48.783   7.497  86.288  1.00  0.86           H  
ATOM   1229 2HG1 VAL A  77      50.042   7.325  87.499  1.00  0.86           H  
ATOM   1230 3HG1 VAL A  77      49.676   5.971  86.417  1.00  0.86           H  
ATOM   1231 1HG2 VAL A  77      46.747   6.300  86.473  1.00  0.86           H  
ATOM   1232 2HG2 VAL A  77      47.615   4.780  86.647  1.00  0.86           H  
ATOM   1233 3HG2 VAL A  77      46.423   5.287  87.873  1.00  0.86           H  
ATOM   1234  N   MET A  78      50.032   6.768  90.499  1.00  0.86           N  
ATOM   1235  CA  MET A  78      51.200   7.282  91.222  1.00  0.86           C  
ATOM   1236  C   MET A  78      51.886   6.192  92.051  1.00  0.86           C  
ATOM   1237  O   MET A  78      53.022   6.365  92.513  1.00  0.86           O  
ATOM   1238  CB  MET A  78      50.831   8.485  92.084  1.00  0.86           C  
ATOM   1239  CG  MET A  78      50.522   9.785  91.303  1.00  0.86           C  
ATOM   1240  SD  MET A  78      50.077  11.156  92.413  1.00  0.86           S  
ATOM   1241  CE  MET A  78      50.171  12.613  91.366  1.00  0.86           C  
ATOM   1242  H   MET A  78      49.109   7.124  90.737  1.00  0.86           H  
ATOM   1243  HA  MET A  78      51.921   7.623  90.497  1.00  0.86           H  
ATOM   1244 1HB  MET A  78      49.944   8.238  92.675  1.00  0.86           H  
ATOM   1245 2HB  MET A  78      51.643   8.695  92.779  1.00  0.86           H  
ATOM   1246 1HG  MET A  78      51.401  10.079  90.723  1.00  0.86           H  
ATOM   1247 2HG  MET A  78      49.695   9.608  90.616  1.00  0.86           H  
ATOM   1248 1HE  MET A  78      49.929  13.499  91.953  1.00  0.86           H  
ATOM   1249 2HE  MET A  78      51.176  12.699  90.984  1.00  0.86           H  
ATOM   1250 3HE  MET A  78      49.484  12.528  90.558  1.00  0.86           H  
ATOM   1251  N   SER A  79      51.176   5.073  92.243  1.00  0.86           N  
ATOM   1252  CA  SER A  79      51.662   3.898  92.945  1.00  0.86           C  
ATOM   1253  C   SER A  79      52.287   2.887  91.954  1.00  0.86           C  
ATOM   1254  O   SER A  79      52.774   1.833  92.370  1.00  0.86           O  
ATOM   1255  CB  SER A  79      50.540   3.232  93.725  1.00  0.86           C  
ATOM   1256  OG  SER A  79      50.004   4.095  94.705  1.00  0.86           O  
ATOM   1257  H   SER A  79      50.241   5.031  91.857  1.00  0.86           H  
ATOM   1258  HA  SER A  79      52.430   4.212  93.650  1.00  0.86           H  
ATOM   1259 1HB  SER A  79      49.760   2.903  93.061  1.00  0.86           H  
ATOM   1260 2HB  SER A  79      50.940   2.346  94.211  1.00  0.86           H  
ATOM   1261  HG  SER A  79      49.324   4.657  94.248  1.00  0.86           H  
ATOM   1262  N   GLY A  80      52.274   3.216  90.648  1.00  0.84           N  
ATOM   1263  CA  GLY A  80      52.843   2.381  89.584  1.00  0.84           C  
ATOM   1264  C   GLY A  80      51.894   1.412  88.859  1.00  0.84           C  
ATOM   1265  O   GLY A  80      52.357   0.540  88.115  1.00  0.84           O  
ATOM   1266  H   GLY A  80      51.862   4.095  90.354  1.00  0.84           H  
ATOM   1267 1HA  GLY A  80      53.263   3.049  88.835  1.00  0.84           H  
ATOM   1268 2HA  GLY A  80      53.684   1.824  89.989  1.00  0.84           H  
ATOM   1269  N   ASP A  81      50.580   1.522  89.080  1.00  0.82           N  
ATOM   1270  CA  ASP A  81      49.633   0.627  88.414  1.00  0.82           C  
ATOM   1271  C   ASP A  81      49.108   1.243  87.113  1.00  0.82           C  
ATOM   1272  O   ASP A  81      49.374   2.409  86.798  1.00  0.82           O  
ATOM   1273  CB  ASP A  81      48.489   0.260  89.368  1.00  0.82           C  
ATOM   1274  CG  ASP A  81      47.819  -1.133  89.083  1.00  0.82           C  
ATOM   1275  OD1 ASP A  81      47.931  -1.629  87.974  1.00  0.82           O  
ATOM   1276  OD2 ASP A  81      47.245  -1.689  89.993  1.00  0.82           O  
ATOM   1277  H   ASP A  81      50.218   2.240  89.703  1.00  0.82           H  
ATOM   1278  HA  ASP A  81      50.153  -0.295  88.159  1.00  0.82           H  
ATOM   1279 1HB  ASP A  81      48.852   0.279  90.395  1.00  0.82           H  
ATOM   1280 2HB  ASP A  81      47.715   1.028  89.289  1.00  0.82           H  
ATOM   1281  N   LYS A  82      48.364   0.452  86.348  1.00  0.80           N  
ATOM   1282  CA  LYS A  82      47.810   0.938  85.093  1.00  0.80           C  
ATOM   1283  C   LYS A  82      46.688   1.939  85.338  1.00  0.80           C  
ATOM   1284  O   LYS A  82      45.897   1.753  86.266  1.00  0.80           O  
ATOM   1285  CB  LYS A  82      47.228  -0.198  84.262  1.00  0.80           C  
ATOM   1286  CG  LYS A  82      48.207  -1.182  83.701  1.00  0.80           C  
ATOM   1287  CD  LYS A  82      47.465  -2.193  82.841  1.00  0.80           C  
ATOM   1288  CE  LYS A  82      48.395  -3.198  82.207  1.00  0.80           C  
ATOM   1289  NZ  LYS A  82      47.655  -4.108  81.310  1.00  0.80           N  
ATOM   1290  H   LYS A  82      48.186  -0.499  86.675  1.00  0.80           H  
ATOM   1291  HA  LYS A  82      48.628   1.396  84.549  1.00  0.80           H  
ATOM   1292 1HB  LYS A  82      46.533  -0.761  84.881  1.00  0.80           H  
ATOM   1293 2HB  LYS A  82      46.655   0.217  83.426  1.00  0.80           H  
ATOM   1294 1HG  LYS A  82      48.936  -0.656  83.080  1.00  0.80           H  
ATOM   1295 2HG  LYS A  82      48.726  -1.694  84.510  1.00  0.80           H  
ATOM   1296 1HD  LYS A  82      46.740  -2.726  83.454  1.00  0.80           H  
ATOM   1297 2HD  LYS A  82      46.925  -1.668  82.047  1.00  0.80           H  
ATOM   1298 1HE  LYS A  82      49.152  -2.672  81.629  1.00  0.80           H  
ATOM   1299 2HE  LYS A  82      48.885  -3.784  82.982  1.00  0.80           H  
ATOM   1300 1HZ  LYS A  82      48.294  -4.759  80.886  1.00  0.80           H  
ATOM   1301 2HZ  LYS A  82      46.952  -4.608  81.827  1.00  0.80           H  
ATOM   1302 3HZ  LYS A  82      47.202  -3.524  80.574  1.00  0.80           H  
ATOM   1303  N   PRO A  83      46.576   2.998  84.537  1.00  0.78           N  
ATOM   1304  CA  PRO A  83      45.495   3.932  84.585  1.00  0.78           C  
ATOM   1305  C   PRO A  83      44.221   3.319  84.067  1.00  0.78           C  
ATOM   1306  O   PRO A  83      44.239   2.513  83.127  1.00  0.78           O  
ATOM   1307  CB  PRO A  83      45.989   5.054  83.678  1.00  0.78           C  
ATOM   1308  CG  PRO A  83      46.924   4.399  82.744  1.00  0.78           C  
ATOM   1309  CD  PRO A  83      47.592   3.314  83.546  1.00  0.78           C  
ATOM   1310  HA  PRO A  83      45.355   4.275  85.616  1.00  0.78           H  
ATOM   1311 1HB  PRO A  83      45.139   5.511  83.166  1.00  0.78           H  
ATOM   1312 2HB  PRO A  83      46.459   5.822  84.263  1.00  0.78           H  
ATOM   1313 1HG  PRO A  83      46.360   3.990  81.924  1.00  0.78           H  
ATOM   1314 2HG  PRO A  83      47.619   5.125  82.323  1.00  0.78           H  
ATOM   1315 1HD  PRO A  83      47.780   2.470  82.879  1.00  0.78           H  
ATOM   1316 2HD  PRO A  83      48.505   3.690  84.039  1.00  0.78           H  
ATOM   1317  N   SER A  84      43.129   3.796  84.623  1.00  0.76           N  
ATOM   1318  CA  SER A  84      41.785   3.473  84.184  1.00  0.76           C  
ATOM   1319  C   SER A  84      41.168   4.756  83.703  1.00  0.76           C  
ATOM   1320  O   SER A  84      41.036   5.722  84.469  1.00  0.76           O  
ATOM   1321  CB  SER A  84      40.978   2.852  85.301  1.00  0.76           C  
ATOM   1322  OG  SER A  84      39.665   2.597  84.886  1.00  0.76           O  
ATOM   1323  H   SER A  84      43.242   4.412  85.423  1.00  0.76           H  
ATOM   1324  HA  SER A  84      41.832   2.803  83.338  1.00  0.76           H  
ATOM   1325 1HB  SER A  84      41.452   1.924  85.621  1.00  0.76           H  
ATOM   1326 2HB  SER A  84      40.967   3.530  86.156  1.00  0.76           H  
ATOM   1327  HG  SER A  84      39.353   3.413  84.480  1.00  0.76           H  
ATOM   1328  N   VAL A  85      40.881   4.788  82.412  1.00  0.74           N  
ATOM   1329  CA  VAL A  85      40.457   6.011  81.775  1.00  0.74           C  
ATOM   1330  C   VAL A  85      39.034   6.002  81.207  1.00  0.74           C  
ATOM   1331  O   VAL A  85      38.617   5.052  80.542  1.00  0.74           O  
ATOM   1332  CB  VAL A  85      41.483   6.342  80.692  1.00  0.74           C  
ATOM   1333  CG1 VAL A  85      41.070   7.498  79.975  1.00  0.74           C  
ATOM   1334  CG2 VAL A  85      42.845   6.605  81.337  1.00  0.74           C  
ATOM   1335  H   VAL A  85      40.990   3.946  81.841  1.00  0.74           H  
ATOM   1336  HA  VAL A  85      40.510   6.784  82.522  1.00  0.74           H  
ATOM   1337  HB  VAL A  85      41.546   5.508  79.996  1.00  0.74           H  
ATOM   1338 1HG1 VAL A  85      41.799   7.703  79.204  1.00  0.74           H  
ATOM   1339 2HG1 VAL A  85      40.109   7.301  79.536  1.00  0.74           H  
ATOM   1340 3HG1 VAL A  85      40.996   8.347  80.654  1.00  0.74           H  
ATOM   1341 1HG2 VAL A  85      43.575   6.841  80.569  1.00  0.74           H  
ATOM   1342 2HG2 VAL A  85      42.757   7.447  82.025  1.00  0.74           H  
ATOM   1343 3HG2 VAL A  85      43.168   5.725  81.880  1.00  0.74           H  
ATOM   1344  N   VAL A  86      38.289   7.071  81.507  1.00  0.73           N  
ATOM   1345  CA  VAL A  86      36.900   7.213  81.063  1.00  0.73           C  
ATOM   1346  C   VAL A  86      36.636   8.425  80.172  1.00  0.73           C  
ATOM   1347  O   VAL A  86      37.045   9.550  80.462  1.00  0.73           O  
ATOM   1348  CB  VAL A  86      35.958   7.247  82.278  1.00  0.73           C  
ATOM   1349  CG1 VAL A  86      34.523   7.494  81.839  1.00  0.73           C  
ATOM   1350  CG2 VAL A  86      36.045   5.909  82.996  1.00  0.73           C  
ATOM   1351  H   VAL A  86      38.730   7.807  82.060  1.00  0.73           H  
ATOM   1352  HA  VAL A  86      36.646   6.323  80.487  1.00  0.73           H  
ATOM   1353  HB  VAL A  86      36.254   8.054  82.948  1.00  0.73           H  
ATOM   1354 1HG1 VAL A  86      33.874   7.509  82.714  1.00  0.73           H  
ATOM   1355 2HG1 VAL A  86      34.450   8.455  81.326  1.00  0.73           H  
ATOM   1356 3HG1 VAL A  86      34.204   6.700  81.166  1.00  0.73           H  
ATOM   1357 1HG2 VAL A  86      35.383   5.916  83.862  1.00  0.73           H  
ATOM   1358 2HG2 VAL A  86      35.743   5.113  82.315  1.00  0.73           H  
ATOM   1359 3HG2 VAL A  86      37.067   5.731  83.326  1.00  0.73           H  
ATOM   1360  N   GLN A  87      35.959   8.169  79.058  1.00  0.72           N  
ATOM   1361  CA  GLN A  87      35.628   9.190  78.068  1.00  0.72           C  
ATOM   1362  C   GLN A  87      34.418  10.048  78.413  1.00  0.72           C  
ATOM   1363  O   GLN A  87      33.344   9.523  78.729  1.00  0.72           O  
ATOM   1364  CB  GLN A  87      35.357   8.502  76.728  1.00  0.72           C  
ATOM   1365  CG  GLN A  87      35.070   9.426  75.558  1.00  0.72           C  
ATOM   1366  CD  GLN A  87      34.965   8.634  74.247  1.00  0.72           C  
ATOM   1367  OE1 GLN A  87      34.633   7.444  74.253  1.00  0.72           O  
ATOM   1368  NE2 GLN A  87      35.259   9.272  73.129  1.00  0.72           N  
ATOM   1369  H   GLN A  87      35.659   7.219  78.889  1.00  0.72           H  
ATOM   1370  HA  GLN A  87      36.487   9.852  77.961  1.00  0.72           H  
ATOM   1371 1HB  GLN A  87      36.184   7.869  76.475  1.00  0.72           H  
ATOM   1372 2HB  GLN A  87      34.491   7.856  76.839  1.00  0.72           H  
ATOM   1373 1HG  GLN A  87      34.115   9.923  75.732  1.00  0.72           H  
ATOM   1374 2HG  GLN A  87      35.851  10.172  75.480  1.00  0.72           H  
ATOM   1375 1HE2 GLN A  87      35.203   8.801  72.248  1.00  0.72           H  
ATOM   1376 2HE2 GLN A  87      35.536  10.230  73.164  1.00  0.72           H  
ATOM   1377  N   ILE A  88      34.586  11.362  78.277  1.00  0.70           N  
ATOM   1378  CA  ILE A  88      33.509  12.326  78.454  1.00  0.70           C  
ATOM   1379  C   ILE A  88      33.381  13.189  77.201  1.00  0.70           C  
ATOM   1380  O   ILE A  88      34.315  13.306  76.399  1.00  0.70           O  
ATOM   1381  CB  ILE A  88      33.720  13.209  79.704  1.00  0.70           C  
ATOM   1382  CG1 ILE A  88      34.995  14.021  79.578  1.00  0.70           C  
ATOM   1383  CG2 ILE A  88      33.761  12.332  80.931  1.00  0.70           C  
ATOM   1384  CD1 ILE A  88      35.192  15.097  80.640  1.00  0.70           C  
ATOM   1385  H   ILE A  88      35.519  11.711  78.064  1.00  0.70           H  
ATOM   1386  HA  ILE A  88      32.574  11.783  78.585  1.00  0.70           H  
ATOM   1387  HB  ILE A  88      32.894  13.916  79.790  1.00  0.70           H  
ATOM   1388 1HG1 ILE A  88      35.831  13.347  79.653  1.00  0.70           H  
ATOM   1389 2HG1 ILE A  88      35.000  14.484  78.600  1.00  0.70           H  
ATOM   1390 1HG2 ILE A  88      33.885  12.956  81.809  1.00  0.70           H  
ATOM   1391 2HG2 ILE A  88      32.828  11.775  81.009  1.00  0.70           H  
ATOM   1392 3HG2 ILE A  88      34.592  11.632  80.849  1.00  0.70           H  
ATOM   1393 1HD1 ILE A  88      36.128  15.612  80.467  1.00  0.70           H  
ATOM   1394 2HD1 ILE A  88      34.379  15.812  80.596  1.00  0.70           H  
ATOM   1395 3HD1 ILE A  88      35.213  14.646  81.628  1.00  0.70           H  
ATOM   1396  N   GLY A  89      32.243  13.855  77.057  1.00  0.69           N  
ATOM   1397  CA  GLY A  89      32.024  14.665  75.870  1.00  0.69           C  
ATOM   1398  C   GLY A  89      31.238  13.880  74.831  1.00  0.69           C  
ATOM   1399  O   GLY A  89      30.762  12.774  75.106  1.00  0.69           O  
ATOM   1400  H   GLY A  89      31.521  13.778  77.759  1.00  0.69           H  
ATOM   1401 1HA  GLY A  89      31.475  15.567  76.141  1.00  0.69           H  
ATOM   1402 2HA  GLY A  89      32.983  14.970  75.456  1.00  0.69           H  
ATOM   1403  N   PRO A  90      31.157  14.398  73.617  1.00  0.68           N  
ATOM   1404  CA  PRO A  90      31.887  15.514  73.046  1.00  0.68           C  
ATOM   1405  C   PRO A  90      31.554  16.916  73.519  1.00  0.68           C  
ATOM   1406  O   PRO A  90      30.463  17.205  74.042  1.00  0.68           O  
ATOM   1407  CB  PRO A  90      31.533  15.399  71.567  1.00  0.68           C  
ATOM   1408  CG  PRO A  90      30.179  14.733  71.542  1.00  0.68           C  
ATOM   1409  CD  PRO A  90      30.203  13.771  72.698  1.00  0.68           C  
ATOM   1410  HA  PRO A  90      32.958  15.315  73.168  1.00  0.68           H  
ATOM   1411 1HB  PRO A  90      31.503  16.406  71.116  1.00  0.68           H  
ATOM   1412 2HB  PRO A  90      32.304  14.856  71.040  1.00  0.68           H  
ATOM   1413 1HG  PRO A  90      29.377  15.486  71.621  1.00  0.68           H  
ATOM   1414 2HG  PRO A  90      30.040  14.224  70.574  1.00  0.68           H  
ATOM   1415 1HD  PRO A  90      29.228  13.687  73.150  1.00  0.68           H  
ATOM   1416 2HD  PRO A  90      30.556  12.800  72.383  1.00  0.68           H  
ATOM   1417  N   TYR A  91      32.520  17.791  73.264  1.00  0.67           N  
ATOM   1418  CA  TYR A  91      32.379  19.230  73.391  1.00  0.67           C  
ATOM   1419  C   TYR A  91      32.622  19.758  71.984  1.00  0.67           C  
ATOM   1420  O   TYR A  91      33.704  19.568  71.427  1.00  0.67           O  
ATOM   1421  CB  TYR A  91      33.388  19.760  74.392  1.00  0.67           C  
ATOM   1422  CG  TYR A  91      33.210  19.072  75.693  1.00  0.67           C  
ATOM   1423  CD1 TYR A  91      33.888  17.899  75.907  1.00  0.67           C  
ATOM   1424  CD2 TYR A  91      32.355  19.546  76.641  1.00  0.67           C  
ATOM   1425  CE1 TYR A  91      33.724  17.200  77.062  1.00  0.67           C  
ATOM   1426  CE2 TYR A  91      32.192  18.830  77.795  1.00  0.67           C  
ATOM   1427  CZ  TYR A  91      32.870  17.660  78.002  1.00  0.67           C  
ATOM   1428  OH  TYR A  91      32.685  16.934  79.149  1.00  0.67           O  
ATOM   1429  H   TYR A  91      33.412  17.424  72.934  1.00  0.67           H  
ATOM   1430  HA  TYR A  91      31.364  19.488  73.694  1.00  0.67           H  
ATOM   1431 1HB  TYR A  91      34.402  19.579  74.034  1.00  0.67           H  
ATOM   1432 2HB  TYR A  91      33.263  20.829  74.538  1.00  0.67           H  
ATOM   1433  HD1 TYR A  91      34.556  17.524  75.140  1.00  0.67           H  
ATOM   1434  HD2 TYR A  91      31.799  20.473  76.484  1.00  0.67           H  
ATOM   1435  HE1 TYR A  91      34.261  16.268  77.220  1.00  0.67           H  
ATOM   1436  HE2 TYR A  91      31.517  19.190  78.550  1.00  0.67           H  
ATOM   1437  HH  TYR A  91      31.945  17.315  79.669  1.00  0.67           H  
ATOM   1438  N   THR A  92      31.604  20.341  71.376  1.00  0.68           N  
ATOM   1439  CA  THR A  92      31.687  20.713  69.969  1.00  0.68           C  
ATOM   1440  C   THR A  92      31.795  22.199  69.732  1.00  0.68           C  
ATOM   1441  O   THR A  92      31.067  22.996  70.329  1.00  0.68           O  
ATOM   1442  CB  THR A  92      30.464  20.180  69.199  1.00  0.68           C  
ATOM   1443  OG1 THR A  92      30.413  18.754  69.314  1.00  0.68           O  
ATOM   1444  CG2 THR A  92      30.536  20.562  67.689  1.00  0.68           C  
ATOM   1445  H   THR A  92      30.737  20.500  71.873  1.00  0.68           H  
ATOM   1446  HA  THR A  92      32.574  20.253  69.547  1.00  0.68           H  
ATOM   1447  HB  THR A  92      29.557  20.602  69.638  1.00  0.68           H  
ATOM   1448  HG1 THR A  92      29.472  18.470  69.301  1.00  0.68           H  
ATOM   1449 1HG2 THR A  92      29.670  20.170  67.175  1.00  0.68           H  
ATOM   1450 2HG2 THR A  92      30.552  21.642  67.575  1.00  0.68           H  
ATOM   1451 3HG2 THR A  92      31.440  20.137  67.249  1.00  0.68           H  
ATOM   1452  N   TYR A  93      32.721  22.541  68.851  1.00  0.71           N  
ATOM   1453  CA  TYR A  93      32.966  23.896  68.426  1.00  0.71           C  
ATOM   1454  C   TYR A  93      32.791  24.030  66.921  1.00  0.71           C  
ATOM   1455  O   TYR A  93      33.079  23.109  66.153  1.00  0.71           O  
ATOM   1456  CB  TYR A  93      34.390  24.275  68.799  1.00  0.71           C  
ATOM   1457  CG  TYR A  93      34.657  24.318  70.264  1.00  0.71           C  
ATOM   1458  CD1 TYR A  93      34.888  23.145  70.959  1.00  0.71           C  
ATOM   1459  CD2 TYR A  93      34.717  25.526  70.905  1.00  0.71           C  
ATOM   1460  CE1 TYR A  93      35.158  23.180  72.308  1.00  0.71           C  
ATOM   1461  CE2 TYR A  93      34.984  25.575  72.242  1.00  0.71           C  
ATOM   1462  CZ  TYR A  93      35.202  24.409  72.952  1.00  0.71           C  
ATOM   1463  OH  TYR A  93      35.470  24.478  74.299  1.00  0.71           O  
ATOM   1464  H   TYR A  93      33.292  21.798  68.450  1.00  0.71           H  
ATOM   1465  HA  TYR A  93      32.254  24.555  68.911  1.00  0.71           H  
ATOM   1466 1HB  TYR A  93      35.087  23.567  68.343  1.00  0.71           H  
ATOM   1467 2HB  TYR A  93      34.601  25.258  68.387  1.00  0.71           H  
ATOM   1468  HD1 TYR A  93      34.845  22.191  70.433  1.00  0.71           H  
ATOM   1469  HD2 TYR A  93      34.551  26.446  70.347  1.00  0.71           H  
ATOM   1470  HE1 TYR A  93      35.334  22.252  72.855  1.00  0.71           H  
ATOM   1471  HE2 TYR A  93      35.027  26.539  72.747  1.00  0.71           H  
ATOM   1472  HH  TYR A  93      35.560  23.584  74.645  1.00  0.71           H  
ATOM   1473  N   ARG A  94      32.329  25.182  66.483  1.00  0.74           N  
ATOM   1474  CA  ARG A  94      32.259  25.469  65.063  1.00  0.74           C  
ATOM   1475  C   ARG A  94      33.539  26.189  64.693  1.00  0.74           C  
ATOM   1476  O   ARG A  94      33.950  27.117  65.396  1.00  0.74           O  
ATOM   1477  CB  ARG A  94      31.032  26.287  64.744  1.00  0.74           C  
ATOM   1478  CG  ARG A  94      30.799  26.602  63.299  1.00  0.74           C  
ATOM   1479  CD  ARG A  94      29.505  27.332  63.132  1.00  0.74           C  
ATOM   1480  NE  ARG A  94      28.356  26.469  63.369  1.00  0.74           N  
ATOM   1481  CZ  ARG A  94      27.545  26.478  64.448  1.00  0.74           C  
ATOM   1482  NH1 ARG A  94      27.689  27.295  65.457  1.00  0.74           N  
ATOM   1483  NH2 ARG A  94      26.572  25.618  64.487  1.00  0.74           N  
ATOM   1484  H   ARG A  94      32.056  25.891  67.152  1.00  0.74           H  
ATOM   1485  HA  ARG A  94      32.207  24.535  64.500  1.00  0.74           H  
ATOM   1486 1HB  ARG A  94      30.149  25.764  65.109  1.00  0.74           H  
ATOM   1487 2HB  ARG A  94      31.089  27.237  65.279  1.00  0.74           H  
ATOM   1488 1HG  ARG A  94      31.610  27.224  62.918  1.00  0.74           H  
ATOM   1489 2HG  ARG A  94      30.757  25.670  62.730  1.00  0.74           H  
ATOM   1490 1HD  ARG A  94      29.465  28.142  63.854  1.00  0.74           H  
ATOM   1491 2HD  ARG A  94      29.433  27.736  62.124  1.00  0.74           H  
ATOM   1492  HE  ARG A  94      28.137  25.763  62.675  1.00  0.74           H  
ATOM   1493 1HH1 ARG A  94      28.435  27.972  65.477  1.00  0.74           H  
ATOM   1494 2HH1 ARG A  94      27.021  27.205  66.238  1.00  0.74           H  
ATOM   1495 1HH2 ARG A  94      26.465  24.975  63.701  1.00  0.74           H  
ATOM   1496 2HH2 ARG A  94      25.969  25.608  65.319  1.00  0.74           H  
ATOM   1497  N   GLU A  95      34.192  25.721  63.641  1.00  0.79           N  
ATOM   1498  CA  GLU A  95      35.448  26.271  63.183  1.00  0.79           C  
ATOM   1499  C   GLU A  95      35.340  27.028  61.873  1.00  0.79           C  
ATOM   1500  O   GLU A  95      34.760  26.578  60.865  1.00  0.79           O  
ATOM   1501  CB  GLU A  95      36.526  25.188  63.071  1.00  0.79           C  
ATOM   1502  CG  GLU A  95      37.880  25.705  62.577  1.00  0.79           C  
ATOM   1503  CD  GLU A  95      38.961  24.666  62.548  1.00  0.79           C  
ATOM   1504  OE1 GLU A  95      38.910  23.745  63.324  1.00  0.79           O  
ATOM   1505  OE2 GLU A  95      39.858  24.803  61.752  1.00  0.79           O  
ATOM   1506  H   GLU A  95      33.799  24.951  63.125  1.00  0.79           H  
ATOM   1507  HA  GLU A  95      35.789  26.974  63.935  1.00  0.79           H  
ATOM   1508 1HB  GLU A  95      36.665  24.731  64.038  1.00  0.79           H  
ATOM   1509 2HB  GLU A  95      36.190  24.408  62.413  1.00  0.79           H  
ATOM   1510 1HG  GLU A  95      37.760  26.096  61.567  1.00  0.79           H  
ATOM   1511 2HG  GLU A  95      38.192  26.533  63.221  1.00  0.79           H  
ATOM   1512  N   TYR A  96      35.954  28.193  61.901  1.00  0.83           N  
ATOM   1513  CA  TYR A  96      36.018  29.066  60.766  1.00  0.83           C  
ATOM   1514  C   TYR A  96      37.475  29.163  60.350  1.00  0.83           C  
ATOM   1515  O   TYR A  96      38.336  29.542  61.150  1.00  0.83           O  
ATOM   1516  CB  TYR A  96      35.482  30.427  61.165  1.00  0.83           C  
ATOM   1517  CG  TYR A  96      34.053  30.403  61.662  1.00  0.83           C  
ATOM   1518  CD1 TYR A  96      33.790  30.075  63.002  1.00  0.83           C  
ATOM   1519  CD2 TYR A  96      33.013  30.721  60.809  1.00  0.83           C  
ATOM   1520  CE1 TYR A  96      32.490  30.076  63.464  1.00  0.83           C  
ATOM   1521  CE2 TYR A  96      31.716  30.724  61.277  1.00  0.83           C  
ATOM   1522  CZ  TYR A  96      31.453  30.410  62.593  1.00  0.83           C  
ATOM   1523  OH  TYR A  96      30.157  30.438  63.044  1.00  0.83           O  
ATOM   1524  H   TYR A  96      36.385  28.484  62.780  1.00  0.83           H  
ATOM   1525  HA  TYR A  96      35.441  28.648  59.942  1.00  0.83           H  
ATOM   1526 1HB  TYR A  96      36.106  30.841  61.951  1.00  0.83           H  
ATOM   1527 2HB  TYR A  96      35.535  31.103  60.314  1.00  0.83           H  
ATOM   1528  HD1 TYR A  96      34.611  29.822  63.680  1.00  0.83           H  
ATOM   1529  HD2 TYR A  96      33.218  30.978  59.770  1.00  0.83           H  
ATOM   1530  HE1 TYR A  96      32.281  29.825  64.501  1.00  0.83           H  
ATOM   1531  HE2 TYR A  96      30.897  30.983  60.605  1.00  0.83           H  
ATOM   1532  HH  TYR A  96      29.585  30.785  62.352  1.00  0.83           H  
ATOM   1533  N   ARG A  97      37.763  28.823  59.097  1.00  0.86           N  
ATOM   1534  CA  ARG A  97      39.145  28.845  58.623  1.00  0.86           C  
ATOM   1535  C   ARG A  97      39.297  29.489  57.245  1.00  0.86           C  
ATOM   1536  O   ARG A  97      39.664  28.803  56.292  1.00  0.86           O  
ATOM   1537  CB  ARG A  97      39.694  27.424  58.567  1.00  0.86           C  
ATOM   1538  CG  ARG A  97      38.985  26.495  57.556  1.00  0.86           C  
ATOM   1539  CD  ARG A  97      39.460  25.066  57.640  1.00  0.86           C  
ATOM   1540  NE  ARG A  97      38.795  24.208  56.647  1.00  0.86           N  
ATOM   1541  CZ  ARG A  97      38.839  22.854  56.649  1.00  0.86           C  
ATOM   1542  NH1 ARG A  97      39.506  22.223  57.581  1.00  0.86           N  
ATOM   1543  NH2 ARG A  97      38.197  22.162  55.724  1.00  0.86           N  
ATOM   1544  H   ARG A  97      37.024  28.526  58.477  1.00  0.86           H  
ATOM   1545  HA  ARG A  97      39.754  29.401  59.335  1.00  0.86           H  
ATOM   1546 1HB  ARG A  97      40.754  27.458  58.311  1.00  0.86           H  
ATOM   1547 2HB  ARG A  97      39.613  26.965  59.560  1.00  0.86           H  
ATOM   1548 1HG  ARG A  97      37.911  26.510  57.747  1.00  0.86           H  
ATOM   1549 2HG  ARG A  97      39.180  26.852  56.550  1.00  0.86           H  
ATOM   1550 1HD  ARG A  97      40.534  25.027  57.460  1.00  0.86           H  
ATOM   1551 2HD  ARG A  97      39.245  24.667  58.639  1.00  0.86           H  
ATOM   1552  HE  ARG A  97      38.262  24.660  55.917  1.00  0.86           H  
ATOM   1553 1HH1 ARG A  97      39.989  22.741  58.310  1.00  0.86           H  
ATOM   1554 2HH1 ARG A  97      39.528  21.213  57.598  1.00  0.86           H  
ATOM   1555 1HH2 ARG A  97      37.671  22.637  55.004  1.00  0.86           H  
ATOM   1556 2HH2 ARG A  97      38.228  21.153  55.743  1.00  0.86           H  
ATOM   1557  N   PRO A  98      38.953  30.781  57.092  1.00  0.87           N  
ATOM   1558  CA  PRO A  98      39.067  31.551  55.876  1.00  0.87           C  
ATOM   1559  C   PRO A  98      40.513  31.905  55.681  1.00  0.87           C  
ATOM   1560  O   PRO A  98      41.292  31.826  56.625  1.00  0.87           O  
ATOM   1561  CB  PRO A  98      38.247  32.801  56.170  1.00  0.87           C  
ATOM   1562  CG  PRO A  98      38.403  32.991  57.661  1.00  0.87           C  
ATOM   1563  CD  PRO A  98      38.443  31.580  58.235  1.00  0.87           C  
ATOM   1564  HA  PRO A  98      38.674  30.981  55.022  1.00  0.87           H  
ATOM   1565 1HB  PRO A  98      38.649  33.649  55.582  1.00  0.87           H  
ATOM   1566 2HB  PRO A  98      37.206  32.656  55.841  1.00  0.87           H  
ATOM   1567 1HG  PRO A  98      39.326  33.559  57.859  1.00  0.87           H  
ATOM   1568 2HG  PRO A  98      37.573  33.593  58.057  1.00  0.87           H  
ATOM   1569 1HD  PRO A  98      39.132  31.540  59.099  1.00  0.87           H  
ATOM   1570 2HD  PRO A  98      37.421  31.306  58.491  1.00  0.87           H  
ATOM   1571  N   MET A  99      40.865  32.316  54.486  1.00  0.87           N  
ATOM   1572  CA  MET A  99      42.198  32.841  54.269  1.00  0.87           C  
ATOM   1573  C   MET A  99      42.114  34.364  54.242  1.00  0.87           C  
ATOM   1574  O   MET A  99      41.096  34.918  53.821  1.00  0.87           O  
ATOM   1575  CB  MET A  99      42.784  32.312  52.983  1.00  0.87           C  
ATOM   1576  CG  MET A  99      42.853  30.815  52.851  1.00  0.87           C  
ATOM   1577  SD  MET A  99      43.919  30.035  54.063  1.00  0.87           S  
ATOM   1578  CE  MET A  99      45.523  30.623  53.552  1.00  0.87           C  
ATOM   1579  H   MET A  99      40.178  32.311  53.733  1.00  0.87           H  
ATOM   1580  HA  MET A  99      42.834  32.549  55.097  1.00  0.87           H  
ATOM   1581 1HB  MET A  99      42.237  32.705  52.170  1.00  0.87           H  
ATOM   1582 2HB  MET A  99      43.788  32.676  52.897  1.00  0.87           H  
ATOM   1583 1HG  MET A  99      41.849  30.396  52.953  1.00  0.87           H  
ATOM   1584 2HG  MET A  99      43.214  30.572  51.861  1.00  0.87           H  
ATOM   1585 1HE  MET A  99      46.305  30.225  54.189  1.00  0.87           H  
ATOM   1586 2HE  MET A  99      45.710  30.315  52.532  1.00  0.87           H  
ATOM   1587 3HE  MET A  99      45.524  31.701  53.622  1.00  0.87           H  
ATOM   1588  N   GLU A 100      43.170  35.038  54.689  1.00  0.85           N  
ATOM   1589  CA  GLU A 100      43.201  36.498  54.693  1.00  0.85           C  
ATOM   1590  C   GLU A 100      44.451  37.094  54.045  1.00  0.85           C  
ATOM   1591  O   GLU A 100      45.495  36.447  53.929  1.00  0.85           O  
ATOM   1592  CB  GLU A 100      43.037  37.045  56.122  1.00  0.85           C  
ATOM   1593  CG  GLU A 100      41.682  36.730  56.776  1.00  0.85           C  
ATOM   1594  CD  GLU A 100      41.497  37.384  58.128  1.00  0.85           C  
ATOM   1595  OE1 GLU A 100      42.378  38.085  58.552  1.00  0.85           O  
ATOM   1596  OE2 GLU A 100      40.473  37.173  58.734  1.00  0.85           O  
ATOM   1597  H   GLU A 100      43.957  34.513  55.054  1.00  0.85           H  
ATOM   1598  HA  GLU A 100      42.346  36.848  54.116  1.00  0.85           H  
ATOM   1599 1HB  GLU A 100      43.821  36.629  56.759  1.00  0.85           H  
ATOM   1600 2HB  GLU A 100      43.163  38.128  56.115  1.00  0.85           H  
ATOM   1601 1HG  GLU A 100      40.886  37.062  56.111  1.00  0.85           H  
ATOM   1602 2HG  GLU A 100      41.589  35.649  56.890  1.00  0.85           H  
ATOM   1603  N   GLU A 101      44.313  38.346  53.597  1.00  0.84           N  
ATOM   1604  CA  GLU A 101      45.390  39.126  52.974  1.00  0.84           C  
ATOM   1605  C   GLU A 101      46.033  38.405  51.794  1.00  0.84           C  
ATOM   1606  O   GLU A 101      47.253  38.420  51.631  1.00  0.84           O  
ATOM   1607  CB  GLU A 101      46.469  39.477  54.008  1.00  0.84           C  
ATOM   1608  CG  GLU A 101      45.971  40.331  55.182  1.00  0.84           C  
ATOM   1609  CD  GLU A 101      47.079  40.805  56.115  1.00  0.84           C  
ATOM   1610  OE1 GLU A 101      48.212  40.444  55.906  1.00  0.84           O  
ATOM   1611  OE2 GLU A 101      46.779  41.534  57.032  1.00  0.84           O  
ATOM   1612  H   GLU A 101      43.415  38.792  53.720  1.00  0.84           H  
ATOM   1613  HA  GLU A 101      44.962  40.056  52.599  1.00  0.84           H  
ATOM   1614 1HB  GLU A 101      46.901  38.564  54.412  1.00  0.84           H  
ATOM   1615 2HB  GLU A 101      47.273  40.023  53.518  1.00  0.84           H  
ATOM   1616 1HG  GLU A 101      45.448  41.202  54.788  1.00  0.84           H  
ATOM   1617 2HG  GLU A 101      45.255  39.744  55.758  1.00  0.84           H  
ATOM   1618  N   VAL A 102      45.198  37.786  50.969  1.00  0.85           N  
ATOM   1619  CA  VAL A 102      45.676  37.059  49.810  1.00  0.85           C  
ATOM   1620  C   VAL A 102      46.427  37.948  48.821  1.00  0.85           C  
ATOM   1621  O   VAL A 102      45.975  39.052  48.505  1.00  0.85           O  
ATOM   1622  CB  VAL A 102      44.494  36.347  49.140  1.00  0.85           C  
ATOM   1623  CG1 VAL A 102      43.514  37.327  48.559  1.00  0.85           C  
ATOM   1624  CG2 VAL A 102      45.011  35.428  48.102  1.00  0.85           C  
ATOM   1625  H   VAL A 102      44.211  37.813  51.165  1.00  0.85           H  
ATOM   1626  HA  VAL A 102      46.348  36.295  50.168  1.00  0.85           H  
ATOM   1627  HB  VAL A 102      43.978  35.780  49.901  1.00  0.85           H  
ATOM   1628 1HG1 VAL A 102      42.677  36.786  48.119  1.00  0.85           H  
ATOM   1629 2HG1 VAL A 102      43.144  37.980  49.346  1.00  0.85           H  
ATOM   1630 3HG1 VAL A 102      44.009  37.922  47.791  1.00  0.85           H  
ATOM   1631 1HG2 VAL A 102      44.209  34.884  47.676  1.00  0.85           H  
ATOM   1632 2HG2 VAL A 102      45.523  35.994  47.330  1.00  0.85           H  
ATOM   1633 3HG2 VAL A 102      45.694  34.738  48.564  1.00  0.85           H  
ATOM   1634  N   LYS A 103      47.551  37.441  48.301  1.00  0.86           N  
ATOM   1635  CA  LYS A 103      48.363  38.190  47.348  1.00  0.86           C  
ATOM   1636  C   LYS A 103      49.046  37.334  46.283  1.00  0.86           C  
ATOM   1637  O   LYS A 103      49.654  36.303  46.567  1.00  0.86           O  
ATOM   1638  CB  LYS A 103      49.428  38.993  48.093  1.00  0.86           C  
ATOM   1639  CG  LYS A 103      50.290  39.885  47.195  1.00  0.86           C  
ATOM   1640  CD  LYS A 103      51.241  40.752  47.998  1.00  0.86           C  
ATOM   1641  CE  LYS A 103      52.089  41.627  47.076  1.00  0.86           C  
ATOM   1642  NZ  LYS A 103      53.030  42.496  47.841  1.00  0.86           N  
ATOM   1643  H   LYS A 103      47.861  36.530  48.634  1.00  0.86           H  
ATOM   1644  HA  LYS A 103      47.707  38.889  46.829  1.00  0.86           H  
ATOM   1645 1HB  LYS A 103      48.946  39.625  48.846  1.00  0.86           H  
ATOM   1646 2HB  LYS A 103      50.091  38.307  48.620  1.00  0.86           H  
ATOM   1647 1HG  LYS A 103      50.886  39.262  46.526  1.00  0.86           H  
ATOM   1648 2HG  LYS A 103      49.649  40.522  46.588  1.00  0.86           H  
ATOM   1649 1HD  LYS A 103      50.671  41.388  48.677  1.00  0.86           H  
ATOM   1650 2HD  LYS A 103      51.899  40.115  48.588  1.00  0.86           H  
ATOM   1651 1HE  LYS A 103      52.661  40.985  46.405  1.00  0.86           H  
ATOM   1652 2HE  LYS A 103      51.429  42.259  46.481  1.00  0.86           H  
ATOM   1653 1HZ  LYS A 103      53.569  43.058  47.197  1.00  0.86           H  
ATOM   1654 2HZ  LYS A 103      52.505  43.102  48.456  1.00  0.86           H  
ATOM   1655 3HZ  LYS A 103      53.653  41.920  48.387  1.00  0.86           H  
ATOM   1656  N   PHE A 104      49.003  37.811  45.048  1.00  0.90           N  
ATOM   1657  CA  PHE A 104      49.668  37.139  43.936  1.00  0.90           C  
ATOM   1658  C   PHE A 104      51.129  37.581  43.900  1.00  0.90           C  
ATOM   1659  O   PHE A 104      51.432  38.775  43.851  1.00  0.90           O  
ATOM   1660  CB  PHE A 104      48.903  37.442  42.655  1.00  0.90           C  
ATOM   1661  CG  PHE A 104      47.584  36.735  42.654  1.00  0.90           C  
ATOM   1662  CD1 PHE A 104      46.565  37.157  43.499  1.00  0.90           C  
ATOM   1663  CD2 PHE A 104      47.348  35.667  41.811  1.00  0.90           C  
ATOM   1664  CE1 PHE A 104      45.356  36.510  43.522  1.00  0.90           C  
ATOM   1665  CE2 PHE A 104      46.128  35.020  41.825  1.00  0.90           C  
ATOM   1666  CZ  PHE A 104      45.131  35.443  42.690  1.00  0.90           C  
ATOM   1667  H   PHE A 104      48.490  38.663  44.868  1.00  0.90           H  
ATOM   1668  HA  PHE A 104      49.644  36.061  44.103  1.00  0.90           H  
ATOM   1669 1HB  PHE A 104      48.732  38.512  42.559  1.00  0.90           H  
ATOM   1670 2HB  PHE A 104      49.481  37.108  41.788  1.00  0.90           H  
ATOM   1671  HD1 PHE A 104      46.740  38.002  44.162  1.00  0.90           H  
ATOM   1672  HD2 PHE A 104      48.142  35.330  41.140  1.00  0.90           H  
ATOM   1673  HE1 PHE A 104      44.578  36.847  44.204  1.00  0.90           H  
ATOM   1674  HE2 PHE A 104      45.963  34.167  41.164  1.00  0.90           H  
ATOM   1675  HZ  PHE A 104      44.175  34.933  42.714  1.00  0.90           H  
ATOM   1676  N   MET A 105      52.019  36.600  44.036  1.00  0.94           N  
ATOM   1677  CA  MET A 105      53.464  36.799  44.175  1.00  0.94           C  
ATOM   1678  C   MET A 105      54.232  36.900  42.864  1.00  0.94           C  
ATOM   1679  O   MET A 105      55.333  37.452  42.809  1.00  0.94           O  
ATOM   1680  CB  MET A 105      54.005  35.605  44.934  1.00  0.94           C  
ATOM   1681  CG  MET A 105      53.530  35.479  46.348  1.00  0.94           C  
ATOM   1682  SD  MET A 105      54.061  33.943  47.067  1.00  0.94           S  
ATOM   1683  CE  MET A 105      55.818  34.120  47.214  1.00  0.94           C  
ATOM   1684  H   MET A 105      51.667  35.639  44.047  1.00  0.94           H  
ATOM   1685  HA  MET A 105      53.629  37.717  44.737  1.00  0.94           H  
ATOM   1686 1HB  MET A 105      53.710  34.701  44.410  1.00  0.94           H  
ATOM   1687 2HB  MET A 105      55.093  35.638  44.936  1.00  0.94           H  
ATOM   1688 1HG  MET A 105      53.915  36.301  46.948  1.00  0.94           H  
ATOM   1689 2HG  MET A 105      52.436  35.514  46.373  1.00  0.94           H  
ATOM   1690 1HE  MET A 105      56.241  33.211  47.651  1.00  0.94           H  
ATOM   1691 2HE  MET A 105      56.249  34.282  46.226  1.00  0.94           H  
ATOM   1692 3HE  MET A 105      56.047  34.970  47.855  1.00  0.94           H  
ATOM   1693  N   ASP A 106      53.669  36.304  41.835  1.00  0.96           N  
ATOM   1694  CA  ASP A 106      54.295  36.180  40.528  1.00  0.96           C  
ATOM   1695  C   ASP A 106      53.255  36.273  39.417  1.00  0.96           C  
ATOM   1696  O   ASP A 106      52.106  36.642  39.667  1.00  0.96           O  
ATOM   1697  CB  ASP A 106      55.093  34.869  40.484  1.00  0.96           C  
ATOM   1698  CG  ASP A 106      54.215  33.669  40.736  1.00  0.96           C  
ATOM   1699  OD1 ASP A 106      53.002  33.806  40.605  1.00  0.96           O  
ATOM   1700  OD2 ASP A 106      54.719  32.603  41.077  1.00  0.96           O  
ATOM   1701  H   ASP A 106      52.754  35.906  41.977  1.00  0.96           H  
ATOM   1702  HA  ASP A 106      54.995  37.007  40.399  1.00  0.96           H  
ATOM   1703 1HB  ASP A 106      55.584  34.758  39.521  1.00  0.96           H  
ATOM   1704 2HB  ASP A 106      55.875  34.898  41.246  1.00  0.96           H  
ATOM   1705  N   ASN A 107      53.609  35.889  38.192  1.00  0.97           N  
ATOM   1706  CA  ASN A 107      52.683  36.047  37.070  1.00  0.97           C  
ATOM   1707  C   ASN A 107      51.625  34.941  36.962  1.00  0.97           C  
ATOM   1708  O   ASN A 107      51.515  34.249  35.936  1.00  0.97           O  
ATOM   1709  CB  ASN A 107      53.470  36.142  35.784  1.00  0.97           C  
ATOM   1710  CG  ASN A 107      54.332  37.375  35.748  1.00  0.97           C  
ATOM   1711  OD1 ASN A 107      53.907  38.458  36.166  1.00  0.97           O  
ATOM   1712  ND2 ASN A 107      55.536  37.231  35.262  1.00  0.97           N  
ATOM   1713  H   ASN A 107      54.536  35.534  38.021  1.00  0.97           H  
ATOM   1714  HA  ASN A 107      52.146  36.986  37.211  1.00  0.97           H  
ATOM   1715 1HB  ASN A 107      54.102  35.260  35.677  1.00  0.97           H  
ATOM   1716 2HB  ASN A 107      52.784  36.164  34.938  1.00  0.97           H  
ATOM   1717 1HD2 ASN A 107      56.154  38.017  35.215  1.00  0.97           H  
ATOM   1718 2HD2 ASN A 107      55.841  36.336  34.934  1.00  0.97           H  
ATOM   1719  N   GLY A 108      50.818  34.838  38.020  1.00  0.96           N  
ATOM   1720  CA  GLY A 108      49.727  33.885  38.149  1.00  0.96           C  
ATOM   1721  C   GLY A 108      50.107  32.451  38.535  1.00  0.96           C  
ATOM   1722  O   GLY A 108      49.344  31.542  38.218  1.00  0.96           O  
ATOM   1723  H   GLY A 108      51.012  35.477  38.788  1.00  0.96           H  
ATOM   1724 1HA  GLY A 108      49.034  34.267  38.899  1.00  0.96           H  
ATOM   1725 2HA  GLY A 108      49.170  33.862  37.216  1.00  0.96           H  
ATOM   1726  N   THR A 109      51.269  32.208  39.169  1.00  0.93           N  
ATOM   1727  CA  THR A 109      51.598  30.822  39.521  1.00  0.93           C  
ATOM   1728  C   THR A 109      51.689  30.581  41.043  1.00  0.93           C  
ATOM   1729  O   THR A 109      51.600  29.437  41.490  1.00  0.93           O  
ATOM   1730  CB  THR A 109      52.845  30.311  38.763  1.00  0.93           C  
ATOM   1731  OG1 THR A 109      54.014  31.080  39.057  1.00  0.93           O  
ATOM   1732  CG2 THR A 109      52.575  30.400  37.264  1.00  0.93           C  
ATOM   1733  H   THR A 109      51.904  32.954  39.455  1.00  0.93           H  
ATOM   1734  HA  THR A 109      50.791  30.187  39.162  1.00  0.93           H  
ATOM   1735  HB  THR A 109      53.024  29.274  39.042  1.00  0.93           H  
ATOM   1736  HG1 THR A 109      54.027  31.377  39.997  1.00  0.93           H  
ATOM   1737 1HG2 THR A 109      53.431  30.018  36.712  1.00  0.93           H  
ATOM   1738 2HG2 THR A 109      51.701  29.816  37.035  1.00  0.93           H  
ATOM   1739 3HG2 THR A 109      52.400  31.440  36.987  1.00  0.93           H  
ATOM   1740  N   ARG A 110      51.819  31.639  41.843  1.00  0.89           N  
ATOM   1741  CA  ARG A 110      51.854  31.518  43.316  1.00  0.89           C  
ATOM   1742  C   ARG A 110      51.031  32.563  44.050  1.00  0.89           C  
ATOM   1743  O   ARG A 110      51.120  33.767  43.758  1.00  0.89           O  
ATOM   1744  CB  ARG A 110      53.251  31.641  43.866  1.00  0.89           C  
ATOM   1745  CG  ARG A 110      54.154  30.552  43.589  1.00  0.89           C  
ATOM   1746  CD  ARG A 110      55.470  30.826  44.104  1.00  0.89           C  
ATOM   1747  NE  ARG A 110      56.302  29.692  43.954  1.00  0.89           N  
ATOM   1748  CZ  ARG A 110      56.991  29.393  42.857  1.00  0.89           C  
ATOM   1749  NH1 ARG A 110      56.944  30.168  41.769  1.00  0.89           N  
ATOM   1750  NH2 ARG A 110      57.715  28.293  42.897  1.00  0.89           N  
ATOM   1751  H   ARG A 110      51.962  32.549  41.407  1.00  0.89           H  
ATOM   1752  HA  ARG A 110      51.463  30.539  43.585  1.00  0.89           H  
ATOM   1753 1HB  ARG A 110      53.709  32.538  43.465  1.00  0.89           H  
ATOM   1754 2HB  ARG A 110      53.197  31.761  44.942  1.00  0.89           H  
ATOM   1755 1HG  ARG A 110      53.791  29.688  44.096  1.00  0.89           H  
ATOM   1756 2HG  ARG A 110      54.221  30.365  42.518  1.00  0.89           H  
ATOM   1757 1HD  ARG A 110      55.910  31.656  43.546  1.00  0.89           H  
ATOM   1758 2HD  ARG A 110      55.419  31.081  45.157  1.00  0.89           H  
ATOM   1759  HE  ARG A 110      56.380  29.022  44.744  1.00  0.89           H  
ATOM   1760 1HH1 ARG A 110      56.344  31.024  41.737  1.00  0.89           H  
ATOM   1761 2HH1 ARG A 110      57.474  29.913  40.951  1.00  0.89           H  
ATOM   1762 1HH2 ARG A 110      57.688  27.734  43.777  1.00  0.89           H  
ATOM   1763 2HH2 ARG A 110      58.258  28.000  42.105  1.00  0.89           H  
ATOM   1764  N   VAL A 111      50.271  32.110  45.047  1.00  0.87           N  
ATOM   1765  CA  VAL A 111      49.487  33.047  45.828  1.00  0.87           C  
ATOM   1766  C   VAL A 111      49.736  32.854  47.318  1.00  0.87           C  
ATOM   1767  O   VAL A 111      49.652  31.736  47.843  1.00  0.87           O  
ATOM   1768  CB  VAL A 111      47.985  32.891  45.539  1.00  0.87           C  
ATOM   1769  CG1 VAL A 111      47.246  33.906  46.314  1.00  0.87           C  
ATOM   1770  CG2 VAL A 111      47.723  33.065  44.134  1.00  0.87           C  
ATOM   1771  H   VAL A 111      50.238  31.109  45.247  1.00  0.87           H  
ATOM   1772  HA  VAL A 111      49.783  34.058  45.561  1.00  0.87           H  
ATOM   1773  HB  VAL A 111      47.651  31.902  45.854  1.00  0.87           H  
ATOM   1774 1HG1 VAL A 111      46.208  33.823  46.110  1.00  0.87           H  
ATOM   1775 2HG1 VAL A 111      47.434  33.777  47.369  1.00  0.87           H  
ATOM   1776 3HG1 VAL A 111      47.578  34.887  46.006  1.00  0.87           H  
ATOM   1777 1HG2 VAL A 111      46.656  32.961  43.938  1.00  0.87           H  
ATOM   1778 2HG2 VAL A 111      48.060  34.044  43.855  1.00  0.87           H  
ATOM   1779 3HG2 VAL A 111      48.264  32.325  43.579  1.00  0.87           H  
ATOM   1780  N   ALA A 112      50.068  33.941  47.996  1.00  0.86           N  
ATOM   1781  CA  ALA A 112      50.311  33.883  49.419  1.00  0.86           C  
ATOM   1782  C   ALA A 112      49.043  34.230  50.169  1.00  0.86           C  
ATOM   1783  O   ALA A 112      48.297  35.114  49.754  1.00  0.86           O  
ATOM   1784  CB  ALA A 112      51.426  34.828  49.812  1.00  0.86           C  
ATOM   1785  H   ALA A 112      50.110  34.831  47.511  1.00  0.86           H  
ATOM   1786  HA  ALA A 112      50.596  32.877  49.672  1.00  0.86           H  
ATOM   1787 1HB  ALA A 112      51.595  34.753  50.886  1.00  0.86           H  
ATOM   1788 2HB  ALA A 112      52.327  34.567  49.291  1.00  0.86           H  
ATOM   1789 3HB  ALA A 112      51.141  35.848  49.555  1.00  0.86           H  
ATOM   1790  N   ALA A 113      48.806  33.582  51.300  1.00  0.87           N  
ATOM   1791  CA  ALA A 113      47.659  33.972  52.121  1.00  0.87           C  
ATOM   1792  C   ALA A 113      47.824  33.513  53.564  1.00  0.87           C  
ATOM   1793  O   ALA A 113      48.522  32.541  53.847  1.00  0.87           O  
ATOM   1794  CB  ALA A 113      46.381  33.426  51.530  1.00  0.87           C  
ATOM   1795  H   ALA A 113      49.429  32.821  51.573  1.00  0.87           H  
ATOM   1796  HA  ALA A 113      47.602  35.063  52.128  1.00  0.87           H  
ATOM   1797 1HB  ALA A 113      45.552  33.769  52.137  1.00  0.87           H  
ATOM   1798 2HB  ALA A 113      46.256  33.783  50.527  1.00  0.87           H  
ATOM   1799 3HB  ALA A 113      46.422  32.358  51.519  1.00  0.87           H  
ATOM   1800  N   ILE A 114      47.156  34.193  54.478  1.00  0.89           N  
ATOM   1801  CA  ILE A 114      47.238  33.865  55.892  1.00  0.89           C  
ATOM   1802  C   ILE A 114      46.057  33.046  56.351  1.00  0.89           C  
ATOM   1803  O   ILE A 114      44.921  33.332  55.992  1.00  0.89           O  
ATOM   1804  CB  ILE A 114      47.354  35.141  56.721  1.00  0.89           C  
ATOM   1805  CG1 ILE A 114      48.610  35.883  56.332  1.00  0.89           C  
ATOM   1806  CG2 ILE A 114      47.403  34.806  58.176  1.00  0.89           C  
ATOM   1807  CD1 ILE A 114      48.661  37.264  56.896  1.00  0.89           C  
ATOM   1808  H   ILE A 114      46.584  34.990  54.200  1.00  0.89           H  
ATOM   1809  HA  ILE A 114      48.130  33.271  56.060  1.00  0.89           H  
ATOM   1810  HB  ILE A 114      46.500  35.795  56.522  1.00  0.89           H  
ATOM   1811 1HG1 ILE A 114      49.474  35.330  56.691  1.00  0.89           H  
ATOM   1812 2HG1 ILE A 114      48.663  35.956  55.245  1.00  0.89           H  
ATOM   1813 1HG2 ILE A 114      47.498  35.729  58.734  1.00  0.89           H  
ATOM   1814 2HG2 ILE A 114      46.505  34.297  58.482  1.00  0.89           H  
ATOM   1815 3HG2 ILE A 114      48.264  34.170  58.377  1.00  0.89           H  
ATOM   1816 1HD1 ILE A 114      49.581  37.755  56.583  1.00  0.89           H  
ATOM   1817 2HD1 ILE A 114      47.808  37.838  56.533  1.00  0.89           H  
ATOM   1818 3HD1 ILE A 114      48.626  37.219  57.987  1.00  0.89           H  
ATOM   1819  N   ASN A 115      46.320  31.992  57.112  1.00  0.90           N  
ATOM   1820  CA  ASN A 115      45.216  31.142  57.583  1.00  0.90           C  
ATOM   1821  C   ASN A 115      44.863  31.279  59.087  1.00  0.90           C  
ATOM   1822  O   ASN A 115      45.523  30.640  59.915  1.00  0.90           O  
ATOM   1823  CB  ASN A 115      45.562  29.693  57.290  1.00  0.90           C  
ATOM   1824  CG  ASN A 115      44.496  28.669  57.605  1.00  0.90           C  
ATOM   1825  OD1 ASN A 115      43.668  28.828  58.500  1.00  0.90           O  
ATOM   1826  ND2 ASN A 115      44.523  27.584  56.862  1.00  0.90           N  
ATOM   1827  H   ASN A 115      47.297  31.802  57.352  1.00  0.90           H  
ATOM   1828  HA  ASN A 115      44.331  31.372  56.998  1.00  0.90           H  
ATOM   1829 1HB  ASN A 115      45.856  29.581  56.270  1.00  0.90           H  
ATOM   1830 2HB  ASN A 115      46.422  29.448  57.875  1.00  0.90           H  
ATOM   1831 1HD2 ASN A 115      43.853  26.858  57.012  1.00  0.90           H  
ATOM   1832 2HD2 ASN A 115      45.212  27.485  56.143  1.00  0.90           H  
ATOM   1833  N   PRO A 116      43.937  32.188  59.494  1.00  0.89           N  
ATOM   1834  CA  PRO A 116      43.403  32.278  60.842  1.00  0.89           C  
ATOM   1835  C   PRO A 116      42.477  31.125  61.109  1.00  0.89           C  
ATOM   1836  O   PRO A 116      41.752  30.690  60.216  1.00  0.89           O  
ATOM   1837  CB  PRO A 116      42.669  33.616  60.850  1.00  0.89           C  
ATOM   1838  CG  PRO A 116      42.305  33.854  59.415  1.00  0.89           C  
ATOM   1839  CD  PRO A 116      43.457  33.273  58.611  1.00  0.89           C  
ATOM   1840  HA  PRO A 116      44.186  32.259  61.579  1.00  0.89           H  
ATOM   1841 1HB  PRO A 116      41.788  33.544  61.508  1.00  0.89           H  
ATOM   1842 2HB  PRO A 116      43.313  34.401  61.270  1.00  0.89           H  
ATOM   1843 1HG  PRO A 116      41.349  33.377  59.170  1.00  0.89           H  
ATOM   1844 2HG  PRO A 116      42.176  34.928  59.247  1.00  0.89           H  
ATOM   1845 1HD  PRO A 116      43.072  32.923  57.674  1.00  0.89           H  
ATOM   1846 2HD  PRO A 116      44.227  34.036  58.475  1.00  0.89           H  
ATOM   1847  N   LYS A 117      42.432  30.696  62.354  1.00  0.86           N  
ATOM   1848  CA  LYS A 117      41.502  29.649  62.739  1.00  0.86           C  
ATOM   1849  C   LYS A 117      40.743  30.058  63.998  1.00  0.86           C  
ATOM   1850  O   LYS A 117      41.359  30.225  65.048  1.00  0.86           O  
ATOM   1851  CB  LYS A 117      42.304  28.373  62.940  1.00  0.86           C  
ATOM   1852  CG  LYS A 117      41.541  27.164  63.269  1.00  0.86           C  
ATOM   1853  CD  LYS A 117      42.474  25.945  63.222  1.00  0.86           C  
ATOM   1854  CE  LYS A 117      43.413  25.894  64.419  1.00  0.86           C  
ATOM   1855  NZ  LYS A 117      44.260  24.695  64.397  1.00  0.86           N  
ATOM   1856  H   LYS A 117      43.101  31.069  63.029  1.00  0.86           H  
ATOM   1857  HA  LYS A 117      40.776  29.499  61.940  1.00  0.86           H  
ATOM   1858 1HB  LYS A 117      42.873  28.162  62.032  1.00  0.86           H  
ATOM   1859 2HB  LYS A 117      43.027  28.533  63.743  1.00  0.86           H  
ATOM   1860 1HG  LYS A 117      41.098  27.268  64.241  1.00  0.86           H  
ATOM   1861 2HG  LYS A 117      40.743  27.041  62.538  1.00  0.86           H  
ATOM   1862 1HD  LYS A 117      41.888  25.028  63.201  1.00  0.86           H  
ATOM   1863 2HD  LYS A 117      43.074  25.984  62.312  1.00  0.86           H  
ATOM   1864 1HE  LYS A 117      44.052  26.777  64.416  1.00  0.86           H  
ATOM   1865 2HE  LYS A 117      42.839  25.882  65.322  1.00  0.86           H  
ATOM   1866 1HZ  LYS A 117      44.880  24.682  65.193  1.00  0.86           H  
ATOM   1867 2HZ  LYS A 117      43.749  23.807  64.397  1.00  0.86           H  
ATOM   1868 3HZ  LYS A 117      44.818  24.709  63.562  1.00  0.86           H  
ATOM   1869  N   THR A 118      39.418  30.185  63.894  1.00  0.82           N  
ATOM   1870  CA  THR A 118      38.573  30.633  65.011  1.00  0.82           C  
ATOM   1871  C   THR A 118      37.542  29.594  65.432  1.00  0.82           C  
ATOM   1872  O   THR A 118      36.908  28.968  64.581  1.00  0.82           O  
ATOM   1873  CB  THR A 118      37.845  31.950  64.665  1.00  0.82           C  
ATOM   1874  OG1 THR A 118      38.805  32.980  64.399  1.00  0.82           O  
ATOM   1875  CG2 THR A 118      36.931  32.387  65.814  1.00  0.82           C  
ATOM   1876  H   THR A 118      38.987  29.996  62.986  1.00  0.82           H  
ATOM   1877  HA  THR A 118      39.212  30.820  65.870  1.00  0.82           H  
ATOM   1878  HB  THR A 118      37.242  31.803  63.776  1.00  0.82           H  
ATOM   1879  HG1 THR A 118      38.357  33.830  64.375  1.00  0.82           H  
ATOM   1880 1HG2 THR A 118      36.432  33.314  65.545  1.00  0.82           H  
ATOM   1881 2HG2 THR A 118      36.179  31.625  66.005  1.00  0.82           H  
ATOM   1882 3HG2 THR A 118      37.528  32.542  66.715  1.00  0.82           H  
ATOM   1883  N   TYR A 119      37.377  29.407  66.750  1.00  0.77           N  
ATOM   1884  CA  TYR A 119      36.399  28.447  67.263  1.00  0.77           C  
ATOM   1885  C   TYR A 119      35.314  29.070  68.128  1.00  0.77           C  
ATOM   1886  O   TYR A 119      35.589  29.861  69.043  1.00  0.77           O  
ATOM   1887  CB  TYR A 119      37.082  27.397  68.112  1.00  0.77           C  
ATOM   1888  CG  TYR A 119      38.002  26.596  67.401  1.00  0.77           C  
ATOM   1889  CD1 TYR A 119      39.300  27.020  67.280  1.00  0.77           C  
ATOM   1890  CD2 TYR A 119      37.582  25.418  66.860  1.00  0.77           C  
ATOM   1891  CE1 TYR A 119      40.185  26.253  66.621  1.00  0.77           C  
ATOM   1892  CE2 TYR A 119      38.458  24.655  66.192  1.00  0.77           C  
ATOM   1893  CZ  TYR A 119      39.758  25.052  66.064  1.00  0.77           C  
ATOM   1894  OH  TYR A 119      40.618  24.267  65.363  1.00  0.77           O  
ATOM   1895  H   TYR A 119      37.933  29.954  67.398  1.00  0.77           H  
ATOM   1896  HA  TYR A 119      35.919  27.967  66.419  1.00  0.77           H  
ATOM   1897 1HB  TYR A 119      37.607  27.860  68.923  1.00  0.77           H  
ATOM   1898 2HB  TYR A 119      36.340  26.750  68.549  1.00  0.77           H  
ATOM   1899  HD1 TYR A 119      39.613  27.962  67.718  1.00  0.77           H  
ATOM   1900  HD2 TYR A 119      36.546  25.102  66.958  1.00  0.77           H  
ATOM   1901  HE1 TYR A 119      41.205  26.590  66.533  1.00  0.77           H  
ATOM   1902  HE2 TYR A 119      38.126  23.722  65.745  1.00  0.77           H  
ATOM   1903  HH  TYR A 119      40.094  23.765  64.690  1.00  0.77           H  
ATOM   1904  N   VAL A 120      34.083  28.620  67.889  1.00  0.72           N  
ATOM   1905  CA  VAL A 120      32.920  29.049  68.650  1.00  0.72           C  
ATOM   1906  C   VAL A 120      32.174  27.852  69.247  1.00  0.72           C  
ATOM   1907  O   VAL A 120      31.767  26.945  68.529  1.00  0.72           O  
ATOM   1908  CB  VAL A 120      31.987  29.848  67.725  1.00  0.72           C  
ATOM   1909  CG1 VAL A 120      30.753  30.280  68.481  1.00  0.72           C  
ATOM   1910  CG2 VAL A 120      32.742  31.064  67.154  1.00  0.72           C  
ATOM   1911  H   VAL A 120      33.954  27.983  67.102  1.00  0.72           H  
ATOM   1912  HA  VAL A 120      33.252  29.695  69.462  1.00  0.72           H  
ATOM   1913  HB  VAL A 120      31.661  29.207  66.905  1.00  0.72           H  
ATOM   1914 1HG1 VAL A 120      30.092  30.831  67.813  1.00  0.72           H  
ATOM   1915 2HG1 VAL A 120      30.230  29.399  68.864  1.00  0.72           H  
ATOM   1916 3HG1 VAL A 120      31.043  30.919  69.314  1.00  0.72           H  
ATOM   1917 1HG2 VAL A 120      32.081  31.622  66.492  1.00  0.72           H  
ATOM   1918 2HG2 VAL A 120      33.065  31.709  67.973  1.00  0.72           H  
ATOM   1919 3HG2 VAL A 120      33.610  30.733  66.590  1.00  0.72           H  
ATOM   1920  N   PHE A 121      31.993  27.825  70.561  1.00  0.69           N  
ATOM   1921  CA  PHE A 121      31.322  26.669  71.172  1.00  0.69           C  
ATOM   1922  C   PHE A 121      29.877  26.562  70.716  1.00  0.69           C  
ATOM   1923  O   PHE A 121      29.162  27.566  70.676  1.00  0.69           O  
ATOM   1924  CB  PHE A 121      31.425  26.706  72.697  1.00  0.69           C  
ATOM   1925  CG  PHE A 121      30.866  25.468  73.393  1.00  0.69           C  
ATOM   1926  CD1 PHE A 121      31.522  24.252  73.287  1.00  0.69           C  
ATOM   1927  CD2 PHE A 121      29.735  25.529  74.190  1.00  0.69           C  
ATOM   1928  CE1 PHE A 121      31.056  23.129  73.934  1.00  0.69           C  
ATOM   1929  CE2 PHE A 121      29.267  24.392  74.850  1.00  0.69           C  
ATOM   1930  CZ  PHE A 121      29.931  23.196  74.716  1.00  0.69           C  
ATOM   1931  H   PHE A 121      32.325  28.588  71.135  1.00  0.69           H  
ATOM   1932  HA  PHE A 121      31.831  25.764  70.847  1.00  0.69           H  
ATOM   1933 1HB  PHE A 121      32.456  26.813  72.979  1.00  0.69           H  
ATOM   1934 2HB  PHE A 121      30.892  27.575  73.078  1.00  0.69           H  
ATOM   1935  HD1 PHE A 121      32.406  24.185  72.670  1.00  0.69           H  
ATOM   1936  HD2 PHE A 121      29.217  26.481  74.300  1.00  0.69           H  
ATOM   1937  HE1 PHE A 121      31.578  22.192  73.822  1.00  0.69           H  
ATOM   1938  HE2 PHE A 121      28.378  24.446  75.473  1.00  0.69           H  
ATOM   1939  HZ  PHE A 121      29.565  22.301  75.229  1.00  0.69           H  
ATOM   1940  N   GLU A 122      29.448  25.337  70.406  1.00  0.67           N  
ATOM   1941  CA  GLU A 122      28.087  25.040  69.963  1.00  0.67           C  
ATOM   1942  C   GLU A 122      27.377  23.980  70.818  1.00  0.67           C  
ATOM   1943  O   GLU A 122      27.393  22.792  70.484  1.00  0.67           O  
ATOM   1944  CB  GLU A 122      28.077  24.564  68.515  1.00  0.67           C  
ATOM   1945  CG  GLU A 122      26.681  24.106  68.048  1.00  0.67           C  
ATOM   1946  CD  GLU A 122      25.577  25.167  68.154  1.00  0.67           C  
ATOM   1947  OE1 GLU A 122      25.516  26.068  67.325  1.00  0.67           O  
ATOM   1948  OE2 GLU A 122      24.795  25.066  69.097  1.00  0.67           O  
ATOM   1949  H   GLU A 122      30.112  24.564  70.459  1.00  0.67           H  
ATOM   1950  HA  GLU A 122      27.522  25.967  69.980  1.00  0.67           H  
ATOM   1951 1HB  GLU A 122      28.425  25.364  67.856  1.00  0.67           H  
ATOM   1952 2HB  GLU A 122      28.765  23.722  68.402  1.00  0.67           H  
ATOM   1953 1HG  GLU A 122      26.754  23.785  67.010  1.00  0.67           H  
ATOM   1954 2HG  GLU A 122      26.390  23.242  68.638  1.00  0.67           H  
ATOM   1955  N   PRO A 123      26.688  24.381  71.901  1.00  0.67           N  
ATOM   1956  CA  PRO A 123      26.032  23.516  72.862  1.00  0.67           C  
ATOM   1957  C   PRO A 123      25.015  22.549  72.248  1.00  0.67           C  
ATOM   1958  O   PRO A 123      24.806  21.462  72.781  1.00  0.67           O  
ATOM   1959  CB  PRO A 123      25.280  24.517  73.751  1.00  0.67           C  
ATOM   1960  CG  PRO A 123      26.038  25.804  73.627  1.00  0.67           C  
ATOM   1961  CD  PRO A 123      26.540  25.820  72.200  1.00  0.67           C  
ATOM   1962  HA  PRO A 123      26.795  22.973  73.439  1.00  0.67           H  
ATOM   1963 1HB  PRO A 123      24.236  24.606  73.408  1.00  0.67           H  
ATOM   1964 2HB  PRO A 123      25.244  24.144  74.785  1.00  0.67           H  
ATOM   1965 1HG  PRO A 123      25.364  26.648  73.831  1.00  0.67           H  
ATOM   1966 2HG  PRO A 123      26.828  25.860  74.369  1.00  0.67           H  
ATOM   1967 1HD  PRO A 123      25.802  26.283  71.523  1.00  0.67           H  
ATOM   1968 2HD  PRO A 123      27.499  26.337  72.190  1.00  0.67           H  
ATOM   1969  N   ASN A 124      24.440  22.867  71.078  1.00  0.67           N  
ATOM   1970  CA  ASN A 124      23.414  21.988  70.515  1.00  0.67           C  
ATOM   1971  C   ASN A 124      23.995  20.754  69.841  1.00  0.67           C  
ATOM   1972  O   ASN A 124      23.261  19.848  69.441  1.00  0.67           O  
ATOM   1973  CB  ASN A 124      22.558  22.756  69.536  1.00  0.67           C  
ATOM   1974  CG  ASN A 124      21.677  23.786  70.208  1.00  0.67           C  
ATOM   1975  OD1 ASN A 124      20.683  23.451  70.868  1.00  0.67           O  
ATOM   1976  ND2 ASN A 124      22.042  25.037  70.066  1.00  0.67           N  
ATOM   1977  H   ASN A 124      24.657  23.731  70.566  1.00  0.67           H  
ATOM   1978  HA  ASN A 124      22.780  21.639  71.330  1.00  0.67           H  
ATOM   1979 1HB  ASN A 124      23.194  23.249  68.805  1.00  0.67           H  
ATOM   1980 2HB  ASN A 124      21.925  22.058  68.990  1.00  0.67           H  
ATOM   1981 1HD2 ASN A 124      21.511  25.771  70.487  1.00  0.67           H  
ATOM   1982 2HD2 ASN A 124      22.892  25.252  69.543  1.00  0.67           H  
ATOM   1983  N   MET A 125      25.312  20.731  69.695  1.00  0.69           N  
ATOM   1984  CA  MET A 125      26.009  19.606  69.107  1.00  0.69           C  
ATOM   1985  C   MET A 125      26.955  18.989  70.128  1.00  0.69           C  
ATOM   1986  O   MET A 125      27.837  18.206  69.760  1.00  0.69           O  
ATOM   1987  CB  MET A 125      26.764  20.044  67.866  1.00  0.69           C  
ATOM   1988  CG  MET A 125      25.887  20.516  66.732  1.00  0.69           C  
ATOM   1989  SD  MET A 125      26.835  21.086  65.327  1.00  0.69           S  
ATOM   1990  CE  MET A 125      27.581  19.574  64.725  1.00  0.69           C  
ATOM   1991  H   MET A 125      25.873  21.517  70.027  1.00  0.69           H  
ATOM   1992  HA  MET A 125      25.281  18.846  68.829  1.00  0.69           H  
ATOM   1993 1HB  MET A 125      27.428  20.869  68.130  1.00  0.69           H  
ATOM   1994 2HB  MET A 125      27.380  19.223  67.503  1.00  0.69           H  
ATOM   1995 1HG  MET A 125      25.235  19.706  66.409  1.00  0.69           H  
ATOM   1996 2HG  MET A 125      25.260  21.340  67.078  1.00  0.69           H  
ATOM   1997 1HE  MET A 125      28.187  19.792  63.849  1.00  0.69           H  
ATOM   1998 2HE  MET A 125      28.207  19.139  65.501  1.00  0.69           H  
ATOM   1999 3HE  MET A 125      26.798  18.868  64.452  1.00  0.69           H  
ATOM   2000  N   SER A 126      26.789  19.361  71.408  1.00  0.71           N  
ATOM   2001  CA  SER A 126      27.669  18.880  72.472  1.00  0.71           C  
ATOM   2002  C   SER A 126      26.911  17.991  73.449  1.00  0.71           C  
ATOM   2003  O   SER A 126      25.685  18.056  73.545  1.00  0.71           O  
ATOM   2004  CB  SER A 126      28.253  20.056  73.251  1.00  0.71           C  
ATOM   2005  OG  SER A 126      29.018  20.890  72.426  1.00  0.71           O  
ATOM   2006  H   SER A 126      26.033  19.998  71.670  1.00  0.71           H  
ATOM   2007  HA  SER A 126      28.482  18.301  72.031  1.00  0.71           H  
ATOM   2008 1HB  SER A 126      27.450  20.627  73.712  1.00  0.71           H  
ATOM   2009 2HB  SER A 126      28.877  19.671  74.060  1.00  0.71           H  
ATOM   2010  HG  SER A 126      28.386  21.470  71.958  1.00  0.71           H  
ATOM   2011  N   ARG A 127      27.649  17.163  74.178  1.00  0.73           N  
ATOM   2012  CA  ARG A 127      27.083  16.376  75.258  1.00  0.73           C  
ATOM   2013  C   ARG A 127      27.212  17.140  76.556  1.00  0.73           C  
ATOM   2014  O   ARG A 127      26.284  17.186  77.364  1.00  0.73           O  
ATOM   2015  CB  ARG A 127      27.826  15.079  75.428  1.00  0.73           C  
ATOM   2016  CG  ARG A 127      27.315  14.151  76.515  1.00  0.73           C  
ATOM   2017  CD  ARG A 127      28.174  12.969  76.566  1.00  0.73           C  
ATOM   2018  NE  ARG A 127      27.825  12.015  77.572  1.00  0.73           N  
ATOM   2019  CZ  ARG A 127      28.618  10.975  77.899  1.00  0.73           C  
ATOM   2020  NH1 ARG A 127      29.779  10.813  77.278  1.00  0.73           N  
ATOM   2021  NH2 ARG A 127      28.241  10.122  78.838  1.00  0.73           N  
ATOM   2022  H   ARG A 127      28.650  17.116  74.017  1.00  0.73           H  
ATOM   2023  HA  ARG A 127      26.030  16.184  75.053  1.00  0.73           H  
ATOM   2024 1HB  ARG A 127      27.754  14.531  74.509  1.00  0.73           H  
ATOM   2025 2HB  ARG A 127      28.874  15.282  75.616  1.00  0.73           H  
ATOM   2026 1HG  ARG A 127      27.349  14.658  77.479  1.00  0.73           H  
ATOM   2027 2HG  ARG A 127      26.294  13.838  76.294  1.00  0.73           H  
ATOM   2028 1HD  ARG A 127      28.184  12.468  75.599  1.00  0.73           H  
ATOM   2029 2HD  ARG A 127      29.164  13.321  76.804  1.00  0.73           H  
ATOM   2030  HE  ARG A 127      26.945  12.121  78.055  1.00  0.73           H  
ATOM   2031 1HH1 ARG A 127      30.079  11.479  76.537  1.00  0.73           H  
ATOM   2032 2HH1 ARG A 127      30.379  10.033  77.520  1.00  0.73           H  
ATOM   2033 1HH2 ARG A 127      27.356  10.249  79.311  1.00  0.73           H  
ATOM   2034 2HH2 ARG A 127      28.839   9.344  79.082  1.00  0.73           H  
ATOM   2035  N   GLY A 128      28.395  17.711  76.767  1.00  0.74           N  
ATOM   2036  CA  GLY A 128      28.651  18.399  78.025  1.00  0.74           C  
ATOM   2037  C   GLY A 128      28.785  19.910  77.874  1.00  0.74           C  
ATOM   2038  O   GLY A 128      28.578  20.460  76.788  1.00  0.74           O  
ATOM   2039  H   GLY A 128      29.117  17.653  76.047  1.00  0.74           H  
ATOM   2040 1HA  GLY A 128      27.857  18.178  78.737  1.00  0.74           H  
ATOM   2041 2HA  GLY A 128      29.557  17.994  78.457  1.00  0.74           H  
ATOM   2042  N   SER A 129      29.141  20.579  78.972  1.00  0.74           N  
ATOM   2043  CA  SER A 129      29.313  22.023  78.981  1.00  0.74           C  
ATOM   2044  C   SER A 129      30.787  22.376  79.026  1.00  0.74           C  
ATOM   2045  O   SER A 129      31.633  21.538  79.322  1.00  0.74           O  
ATOM   2046  CB  SER A 129      28.674  22.620  80.203  1.00  0.74           C  
ATOM   2047  OG  SER A 129      29.468  22.357  81.326  1.00  0.74           O  
ATOM   2048  H   SER A 129      29.298  20.073  79.859  1.00  0.74           H  
ATOM   2049  HA  SER A 129      28.873  22.446  78.076  1.00  0.74           H  
ATOM   2050 1HB  SER A 129      28.556  23.694  80.076  1.00  0.74           H  
ATOM   2051 2HB  SER A 129      27.685  22.190  80.344  1.00  0.74           H  
ATOM   2052  HG  SER A 129      29.485  21.359  81.441  1.00  0.74           H  
ATOM   2053  N   GLN A 130      31.103  23.656  78.907  1.00  0.73           N  
ATOM   2054  CA  GLN A 130      32.499  24.055  79.008  1.00  0.73           C  
ATOM   2055  C   GLN A 130      32.983  24.107  80.460  1.00  0.73           C  
ATOM   2056  O   GLN A 130      34.129  24.467  80.716  1.00  0.73           O  
ATOM   2057  CB  GLN A 130      32.740  25.401  78.335  1.00  0.73           C  
ATOM   2058  CG  GLN A 130      32.561  25.386  76.833  1.00  0.73           C  
ATOM   2059  CD  GLN A 130      32.789  26.751  76.228  1.00  0.73           C  
ATOM   2060  OE1 GLN A 130      32.081  27.715  76.541  1.00  0.73           O  
ATOM   2061  NE2 GLN A 130      33.798  26.858  75.373  1.00  0.73           N  
ATOM   2062  H   GLN A 130      30.391  24.342  78.701  1.00  0.73           H  
ATOM   2063  HA  GLN A 130      33.099  23.315  78.482  1.00  0.73           H  
ATOM   2064 1HB  GLN A 130      32.058  26.141  78.756  1.00  0.73           H  
ATOM   2065 2HB  GLN A 130      33.756  25.734  78.552  1.00  0.73           H  
ATOM   2066 1HG  GLN A 130      33.271  24.686  76.389  1.00  0.73           H  
ATOM   2067 2HG  GLN A 130      31.547  25.079  76.609  1.00  0.73           H  
ATOM   2068 1HE2 GLN A 130      34.003  27.741  74.951  1.00  0.73           H  
ATOM   2069 2HE2 GLN A 130      34.359  26.048  75.135  1.00  0.73           H  
ATOM   2070  N   ASP A 131      32.093  23.814  81.416  1.00  0.71           N  
ATOM   2071  CA  ASP A 131      32.483  23.768  82.806  1.00  0.71           C  
ATOM   2072  C   ASP A 131      32.619  22.339  83.298  1.00  0.71           C  
ATOM   2073  O   ASP A 131      32.866  22.118  84.485  1.00  0.71           O  
ATOM   2074  CB  ASP A 131      31.498  24.539  83.693  1.00  0.71           C  
ATOM   2075  CG  ASP A 131      31.557  26.057  83.497  1.00  0.71           C  
ATOM   2076  OD1 ASP A 131      32.658  26.575  83.502  1.00  0.71           O  
ATOM   2077  OD2 ASP A 131      30.532  26.679  83.350  1.00  0.71           O  
ATOM   2078  H   ASP A 131      31.147  23.519  81.189  1.00  0.71           H  
ATOM   2079  HA  ASP A 131      33.452  24.226  82.898  1.00  0.71           H  
ATOM   2080 1HB  ASP A 131      30.483  24.195  83.475  1.00  0.71           H  
ATOM   2081 2HB  ASP A 131      31.700  24.314  84.739  1.00  0.71           H  
ATOM   2082  N   ASP A 132      32.465  21.353  82.406  1.00  0.69           N  
ATOM   2083  CA  ASP A 132      32.603  19.990  82.886  1.00  0.69           C  
ATOM   2084  C   ASP A 132      34.035  19.847  83.376  1.00  0.69           C  
ATOM   2085  O   ASP A 132      34.940  20.452  82.801  1.00  0.69           O  
ATOM   2086  CB  ASP A 132      32.325  18.926  81.825  1.00  0.69           C  
ATOM   2087  CG  ASP A 132      30.855  18.835  81.281  1.00  0.69           C  
ATOM   2088  OD1 ASP A 132      29.950  19.565  81.664  1.00  0.69           O  
ATOM   2089  OD2 ASP A 132      30.655  17.941  80.502  1.00  0.69           O  
ATOM   2090  H   ASP A 132      32.270  21.536  81.420  1.00  0.69           H  
ATOM   2091  HA  ASP A 132      31.930  19.834  83.729  1.00  0.69           H  
ATOM   2092 1HB  ASP A 132      32.979  19.116  80.974  1.00  0.69           H  
ATOM   2093 2HB  ASP A 132      32.609  17.949  82.223  1.00  0.69           H  
ATOM   2094  N   LEU A 133      34.269  19.053  84.407  1.00  0.68           N  
ATOM   2095  CA  LEU A 133      35.648  18.902  84.860  1.00  0.68           C  
ATOM   2096  C   LEU A 133      36.316  17.647  84.333  1.00  0.68           C  
ATOM   2097  O   LEU A 133      35.677  16.598  84.217  1.00  0.68           O  
ATOM   2098  CB  LEU A 133      35.705  18.905  86.384  1.00  0.68           C  
ATOM   2099  CG  LEU A 133      35.183  20.167  87.046  1.00  0.68           C  
ATOM   2100  CD1 LEU A 133      35.274  20.017  88.552  1.00  0.68           C  
ATOM   2101  CD2 LEU A 133      35.987  21.344  86.544  1.00  0.68           C  
ATOM   2102  H   LEU A 133      33.512  18.573  84.874  1.00  0.68           H  
ATOM   2103  HA  LEU A 133      36.225  19.752  84.506  1.00  0.68           H  
ATOM   2104 1HB  LEU A 133      35.133  18.062  86.760  1.00  0.68           H  
ATOM   2105 2HB  LEU A 133      36.731  18.778  86.675  1.00  0.68           H  
ATOM   2106  HG  LEU A 133      34.133  20.316  86.785  1.00  0.68           H  
ATOM   2107 1HD1 LEU A 133      34.893  20.920  89.029  1.00  0.68           H  
ATOM   2108 2HD1 LEU A 133      34.679  19.160  88.868  1.00  0.68           H  
ATOM   2109 3HD1 LEU A 133      36.312  19.865  88.839  1.00  0.68           H  
ATOM   2110 1HD2 LEU A 133      35.619  22.261  87.002  1.00  0.68           H  
ATOM   2111 2HD2 LEU A 133      37.040  21.209  86.789  1.00  0.68           H  
ATOM   2112 3HD2 LEU A 133      35.865  21.399  85.479  1.00  0.68           H  
ATOM   2113  N   VAL A 134      37.611  17.760  84.038  1.00  0.68           N  
ATOM   2114  CA  VAL A 134      38.395  16.617  83.604  1.00  0.68           C  
ATOM   2115  C   VAL A 134      39.645  16.380  84.459  1.00  0.68           C  
ATOM   2116  O   VAL A 134      40.397  17.314  84.762  1.00  0.68           O  
ATOM   2117  CB  VAL A 134      38.800  16.784  82.117  1.00  0.68           C  
ATOM   2118  CG1 VAL A 134      39.573  18.090  81.910  1.00  0.68           C  
ATOM   2119  CG2 VAL A 134      39.665  15.584  81.663  1.00  0.68           C  
ATOM   2120  H   VAL A 134      38.058  18.667  84.130  1.00  0.68           H  
ATOM   2121  HA  VAL A 134      37.752  15.759  83.671  1.00  0.68           H  
ATOM   2122  HB  VAL A 134      37.903  16.835  81.513  1.00  0.68           H  
ATOM   2123 1HG1 VAL A 134      39.827  18.196  80.858  1.00  0.68           H  
ATOM   2124 2HG1 VAL A 134      38.950  18.928  82.213  1.00  0.68           H  
ATOM   2125 3HG1 VAL A 134      40.486  18.082  82.508  1.00  0.68           H  
ATOM   2126 1HG2 VAL A 134      39.940  15.703  80.626  1.00  0.68           H  
ATOM   2127 2HG2 VAL A 134      40.570  15.535  82.256  1.00  0.68           H  
ATOM   2128 3HG2 VAL A 134      39.105  14.657  81.785  1.00  0.68           H  
ATOM   2129  N   ARG A 135      39.878  15.111  84.829  1.00  0.70           N  
ATOM   2130  CA  ARG A 135      41.076  14.735  85.586  1.00  0.70           C  
ATOM   2131  C   ARG A 135      42.130  14.289  84.588  1.00  0.70           C  
ATOM   2132  O   ARG A 135      41.977  13.265  83.918  1.00  0.70           O  
ATOM   2133  CB  ARG A 135      40.810  13.628  86.597  1.00  0.70           C  
ATOM   2134  CG  ARG A 135      42.009  13.283  87.494  1.00  0.70           C  
ATOM   2135  CD  ARG A 135      42.220  14.347  88.516  1.00  0.70           C  
ATOM   2136  NE  ARG A 135      43.333  14.070  89.421  1.00  0.70           N  
ATOM   2137  CZ  ARG A 135      43.686  14.871  90.451  1.00  0.70           C  
ATOM   2138  NH1 ARG A 135      43.002  15.969  90.697  1.00  0.70           N  
ATOM   2139  NH2 ARG A 135      44.717  14.572  91.227  1.00  0.70           N  
ATOM   2140  H   ARG A 135      39.209  14.397  84.552  1.00  0.70           H  
ATOM   2141  HA  ARG A 135      41.451  15.608  86.124  1.00  0.70           H  
ATOM   2142 1HB  ARG A 135      39.989  13.921  87.247  1.00  0.70           H  
ATOM   2143 2HB  ARG A 135      40.508  12.715  86.077  1.00  0.70           H  
ATOM   2144 1HG  ARG A 135      41.816  12.344  88.008  1.00  0.70           H  
ATOM   2145 2HG  ARG A 135      42.912  13.188  86.888  1.00  0.70           H  
ATOM   2146 1HD  ARG A 135      42.423  15.284  88.008  1.00  0.70           H  
ATOM   2147 2HD  ARG A 135      41.319  14.450  89.112  1.00  0.70           H  
ATOM   2148  HE  ARG A 135      43.878  13.238  89.258  1.00  0.70           H  
ATOM   2149 1HH1 ARG A 135      42.194  16.222  90.121  1.00  0.70           H  
ATOM   2150 2HH1 ARG A 135      43.274  16.565  91.464  1.00  0.70           H  
ATOM   2151 1HH2 ARG A 135      45.267  13.742  91.073  1.00  0.70           H  
ATOM   2152 2HH2 ARG A 135      44.971  15.194  91.981  1.00  0.70           H  
ATOM   2153  N   THR A 136      43.205  15.042  84.505  1.00  0.72           N  
ATOM   2154  CA  THR A 136      44.220  14.817  83.492  1.00  0.72           C  
ATOM   2155  C   THR A 136      45.619  15.066  83.945  1.00  0.72           C  
ATOM   2156  O   THR A 136      45.875  15.791  84.907  1.00  0.72           O  
ATOM   2157  CB  THR A 136      43.998  15.721  82.294  1.00  0.72           C  
ATOM   2158  OG1 THR A 136      44.972  15.426  81.290  1.00  0.72           O  
ATOM   2159  CG2 THR A 136      44.119  17.140  82.736  1.00  0.72           C  
ATOM   2160  H   THR A 136      43.297  15.842  85.133  1.00  0.72           H  
ATOM   2161  HA  THR A 136      44.155  13.778  83.170  1.00  0.72           H  
ATOM   2162  HB  THR A 136      43.006  15.548  81.879  1.00  0.72           H  
ATOM   2163  HG1 THR A 136      45.828  15.830  81.549  1.00  0.72           H  
ATOM   2164 1HG2 THR A 136      43.971  17.794  81.907  1.00  0.72           H  
ATOM   2165 2HG2 THR A 136      43.364  17.336  83.502  1.00  0.72           H  
ATOM   2166 3HG2 THR A 136      45.112  17.306  83.152  1.00  0.72           H  
ATOM   2167  N   VAL A 137      46.551  14.451  83.255  1.00  0.75           N  
ATOM   2168  CA  VAL A 137      47.906  14.753  83.605  1.00  0.75           C  
ATOM   2169  C   VAL A 137      48.133  16.235  83.438  1.00  0.75           C  
ATOM   2170  O   VAL A 137      47.739  16.837  82.432  1.00  0.75           O  
ATOM   2171  CB  VAL A 137      48.890  13.950  82.767  1.00  0.75           C  
ATOM   2172  CG1 VAL A 137      48.823  14.341  81.330  1.00  0.75           C  
ATOM   2173  CG2 VAL A 137      50.202  14.206  83.297  1.00  0.75           C  
ATOM   2174  H   VAL A 137      46.312  13.837  82.484  1.00  0.75           H  
ATOM   2175  HA  VAL A 137      48.083  14.507  84.639  1.00  0.75           H  
ATOM   2176  HB  VAL A 137      48.654  12.894  82.841  1.00  0.75           H  
ATOM   2177 1HG1 VAL A 137      49.540  13.760  80.765  1.00  0.75           H  
ATOM   2178 2HG1 VAL A 137      47.825  14.158  80.947  1.00  0.75           H  
ATOM   2179 3HG1 VAL A 137      49.060  15.384  81.247  1.00  0.75           H  
ATOM   2180 1HG2 VAL A 137      50.879  13.664  82.768  1.00  0.75           H  
ATOM   2181 2HG2 VAL A 137      50.453  15.252  83.214  1.00  0.75           H  
ATOM   2182 3HG2 VAL A 137      50.224  13.911  84.331  1.00  0.75           H  
ATOM   2183  N   ASN A 138      48.805  16.823  84.407  1.00  0.79           N  
ATOM   2184  CA  ASN A 138      49.118  18.221  84.386  1.00  0.79           C  
ATOM   2185  C   ASN A 138      50.307  18.405  83.491  1.00  0.79           C  
ATOM   2186  O   ASN A 138      51.444  18.529  83.954  1.00  0.79           O  
ATOM   2187  CB  ASN A 138      49.416  18.770  85.753  1.00  0.79           C  
ATOM   2188  CG  ASN A 138      49.494  20.275  85.680  1.00  0.79           C  
ATOM   2189  OD1 ASN A 138      49.050  20.848  84.667  1.00  0.79           O  
ATOM   2190  ND2 ASN A 138      50.042  20.915  86.670  1.00  0.79           N  
ATOM   2191  H   ASN A 138      49.099  16.271  85.196  1.00  0.79           H  
ATOM   2192  HA  ASN A 138      48.280  18.769  83.952  1.00  0.79           H  
ATOM   2193 1HB  ASN A 138      48.637  18.470  86.443  1.00  0.79           H  
ATOM   2194 2HB  ASN A 138      50.356  18.365  86.127  1.00  0.79           H  
ATOM   2195 1HD2 ASN A 138      50.136  21.935  86.619  1.00  0.79           H  
ATOM   2196 2HD2 ASN A 138      50.378  20.413  87.467  1.00  0.79           H  
ATOM   2197  N   ILE A 139      50.033  18.408  82.207  1.00  0.82           N  
ATOM   2198  CA  ILE A 139      51.054  18.468  81.193  1.00  0.82           C  
ATOM   2199  C   ILE A 139      52.238  19.396  81.516  1.00  0.82           C  
ATOM   2200  O   ILE A 139      53.359  18.910  81.435  1.00  0.82           O  
ATOM   2201  CB  ILE A 139      50.430  18.814  79.849  1.00  0.82           C  
ATOM   2202  CG1 ILE A 139      49.585  17.683  79.452  1.00  0.82           C  
ATOM   2203  CG2 ILE A 139      51.514  19.023  78.820  1.00  0.82           C  
ATOM   2204  CD1 ILE A 139      48.691  17.944  78.314  1.00  0.82           C  
ATOM   2205  H   ILE A 139      49.051  18.276  81.950  1.00  0.82           H  
ATOM   2206  HA  ILE A 139      51.460  17.461  81.089  1.00  0.82           H  
ATOM   2207  HB  ILE A 139      49.799  19.683  79.931  1.00  0.82           H  
ATOM   2208 1HG1 ILE A 139      50.243  16.878  79.222  1.00  0.82           H  
ATOM   2209 2HG1 ILE A 139      48.969  17.400  80.293  1.00  0.82           H  
ATOM   2210 1HG2 ILE A 139      51.063  19.227  77.866  1.00  0.82           H  
ATOM   2211 2HG2 ILE A 139      52.151  19.862  79.110  1.00  0.82           H  
ATOM   2212 3HG2 ILE A 139      52.111  18.121  78.749  1.00  0.82           H  
ATOM   2213 1HD1 ILE A 139      48.112  17.052  78.084  1.00  0.82           H  
ATOM   2214 2HD1 ILE A 139      48.012  18.754  78.561  1.00  0.82           H  
ATOM   2215 3HD1 ILE A 139      49.300  18.215  77.467  1.00  0.82           H  
ATOM   2216  N   PRO A 140      52.085  20.704  81.865  1.00  0.84           N  
ATOM   2217  CA  PRO A 140      53.193  21.582  82.198  1.00  0.84           C  
ATOM   2218  C   PRO A 140      54.004  21.134  83.408  1.00  0.84           C  
ATOM   2219  O   PRO A 140      55.176  21.476  83.511  1.00  0.84           O  
ATOM   2220  CB  PRO A 140      52.504  22.927  82.453  1.00  0.84           C  
ATOM   2221  CG  PRO A 140      51.091  22.591  82.738  1.00  0.84           C  
ATOM   2222  CD  PRO A 140      50.801  21.391  81.868  1.00  0.84           C  
ATOM   2223  HA  PRO A 140      53.839  21.665  81.316  1.00  0.84           H  
ATOM   2224 1HB  PRO A 140      52.989  23.447  83.296  1.00  0.84           H  
ATOM   2225 2HB  PRO A 140      52.612  23.565  81.568  1.00  0.84           H  
ATOM   2226 1HG  PRO A 140      50.979  22.377  83.813  1.00  0.84           H  
ATOM   2227 2HG  PRO A 140      50.440  23.447  82.529  1.00  0.84           H  
ATOM   2228 1HD  PRO A 140      50.013  20.852  82.309  1.00  0.84           H  
ATOM   2229 2HD  PRO A 140      50.569  21.705  80.873  1.00  0.84           H  
ATOM   2230  N   ALA A 141      53.441  20.348  84.327  1.00  0.86           N  
ATOM   2231  CA  ALA A 141      54.278  19.915  85.436  1.00  0.86           C  
ATOM   2232  C   ALA A 141      55.209  18.874  84.887  1.00  0.86           C  
ATOM   2233  O   ALA A 141      56.400  18.866  85.181  1.00  0.86           O  
ATOM   2234  CB  ALA A 141      53.474  19.364  86.595  1.00  0.86           C  
ATOM   2235  H   ALA A 141      52.485  20.019  84.252  1.00  0.86           H  
ATOM   2236  HA  ALA A 141      54.869  20.757  85.777  1.00  0.86           H  
ATOM   2237 1HB  ALA A 141      54.141  19.044  87.392  1.00  0.86           H  
ATOM   2238 2HB  ALA A 141      52.807  20.136  86.972  1.00  0.86           H  
ATOM   2239 3HB  ALA A 141      52.884  18.510  86.256  1.00  0.86           H  
ATOM   2240  N   VAL A 142      54.657  18.029  84.018  1.00  0.88           N  
ATOM   2241  CA  VAL A 142      55.417  16.955  83.401  1.00  0.88           C  
ATOM   2242  C   VAL A 142      56.481  17.563  82.487  1.00  0.88           C  
ATOM   2243  O   VAL A 142      57.621  17.089  82.448  1.00  0.88           O  
ATOM   2244  CB  VAL A 142      54.495  15.985  82.647  1.00  0.88           C  
ATOM   2245  CG1 VAL A 142      55.317  14.961  81.889  1.00  0.88           C  
ATOM   2246  CG2 VAL A 142      53.575  15.304  83.652  1.00  0.88           C  
ATOM   2247  H   VAL A 142      53.661  18.138  83.806  1.00  0.88           H  
ATOM   2248  HA  VAL A 142      55.917  16.390  84.187  1.00  0.88           H  
ATOM   2249  HB  VAL A 142      53.909  16.536  81.917  1.00  0.88           H  
ATOM   2250 1HG1 VAL A 142      54.658  14.284  81.340  1.00  0.88           H  
ATOM   2251 2HG1 VAL A 142      55.967  15.474  81.199  1.00  0.88           H  
ATOM   2252 3HG1 VAL A 142      55.921  14.389  82.592  1.00  0.88           H  
ATOM   2253 1HG2 VAL A 142      52.932  14.627  83.126  1.00  0.88           H  
ATOM   2254 2HG2 VAL A 142      54.173  14.752  84.376  1.00  0.88           H  
ATOM   2255 3HG2 VAL A 142      52.975  16.058  84.171  1.00  0.88           H  
ATOM   2256  N   THR A 143      56.104  18.622  81.753  1.00  0.91           N  
ATOM   2257  CA  THR A 143      57.042  19.319  80.882  1.00  0.91           C  
ATOM   2258  C   THR A 143      58.223  19.788  81.686  1.00  0.91           C  
ATOM   2259  O   THR A 143      59.369  19.546  81.317  1.00  0.91           O  
ATOM   2260  CB  THR A 143      56.452  20.594  80.283  1.00  0.91           C  
ATOM   2261  OG1 THR A 143      55.322  20.300  79.495  1.00  0.91           O  
ATOM   2262  CG2 THR A 143      57.510  21.280  79.466  1.00  0.91           C  
ATOM   2263  H   THR A 143      55.138  18.936  81.803  1.00  0.91           H  
ATOM   2264  HA  THR A 143      57.391  18.643  80.103  1.00  0.91           H  
ATOM   2265  HB  THR A 143      56.157  21.262  81.081  1.00  0.91           H  
ATOM   2266  HG1 THR A 143      55.057  21.108  78.994  1.00  0.91           H  
ATOM   2267 1HG2 THR A 143      57.118  22.201  79.074  1.00  0.91           H  
ATOM   2268 2HG2 THR A 143      58.357  21.504  80.106  1.00  0.91           H  
ATOM   2269 3HG2 THR A 143      57.826  20.632  78.649  1.00  0.91           H  
ATOM   2270  N   VAL A 144      57.940  20.428  82.808  1.00  0.95           N  
ATOM   2271  CA  VAL A 144      58.960  20.916  83.700  1.00  0.95           C  
ATOM   2272  C   VAL A 144      59.839  19.771  84.202  1.00  0.95           C  
ATOM   2273  O   VAL A 144      61.065  19.872  84.180  1.00  0.95           O  
ATOM   2274  CB  VAL A 144      58.277  21.707  84.826  1.00  0.95           C  
ATOM   2275  CG1 VAL A 144      59.189  22.022  85.886  1.00  0.95           C  
ATOM   2276  CG2 VAL A 144      57.760  23.033  84.263  1.00  0.95           C  
ATOM   2277  H   VAL A 144      56.962  20.603  83.055  1.00  0.95           H  
ATOM   2278  HA  VAL A 144      59.592  21.610  83.138  1.00  0.95           H  
ATOM   2279  HB  VAL A 144      57.461  21.117  85.228  1.00  0.95           H  
ATOM   2280 1HG1 VAL A 144      58.651  22.579  86.643  1.00  0.95           H  
ATOM   2281 2HG1 VAL A 144      59.585  21.096  86.308  1.00  0.95           H  
ATOM   2282 3HG1 VAL A 144      59.977  22.618  85.502  1.00  0.95           H  
ATOM   2283 1HG2 VAL A 144      57.259  23.595  85.050  1.00  0.95           H  
ATOM   2284 2HG2 VAL A 144      58.600  23.611  83.880  1.00  0.95           H  
ATOM   2285 3HG2 VAL A 144      57.070  22.853  83.457  1.00  0.95           H  
ATOM   2286  N   MET A 145      59.230  18.649  84.583  1.00  1.01           N  
ATOM   2287  CA  MET A 145      60.019  17.519  85.049  1.00  1.01           C  
ATOM   2288  C   MET A 145      61.033  17.080  83.993  1.00  1.01           C  
ATOM   2289  O   MET A 145      62.195  16.810  84.312  1.00  1.01           O  
ATOM   2290  CB  MET A 145      59.113  16.338  85.394  1.00  1.01           C  
ATOM   2291  CG  MET A 145      58.243  16.572  86.565  1.00  1.01           C  
ATOM   2292  SD  MET A 145      57.134  15.258  86.965  1.00  1.01           S  
ATOM   2293  CE  MET A 145      56.242  16.060  88.292  1.00  1.01           C  
ATOM   2294  H   MET A 145      58.212  18.601  84.592  1.00  1.01           H  
ATOM   2295  HA  MET A 145      60.566  17.830  85.925  1.00  1.01           H  
ATOM   2296 1HB  MET A 145      58.483  16.101  84.548  1.00  1.01           H  
ATOM   2297 2HB  MET A 145      59.724  15.463  85.603  1.00  1.01           H  
ATOM   2298 1HG  MET A 145      58.824  16.793  87.405  1.00  1.01           H  
ATOM   2299 2HG  MET A 145      57.670  17.405  86.355  1.00  1.01           H  
ATOM   2300 1HE  MET A 145      55.515  15.386  88.702  1.00  1.01           H  
ATOM   2301 2HE  MET A 145      56.936  16.344  89.070  1.00  1.01           H  
ATOM   2302 3HE  MET A 145      55.743  16.950  87.908  1.00  1.01           H  
ATOM   2303  N   GLU A 146      60.606  17.037  82.726  1.00  1.08           N  
ATOM   2304  CA  GLU A 146      61.503  16.636  81.647  1.00  1.08           C  
ATOM   2305  C   GLU A 146      62.551  17.703  81.305  1.00  1.08           C  
ATOM   2306  O   GLU A 146      63.737  17.393  81.166  1.00  1.08           O  
ATOM   2307  CB  GLU A 146      60.720  16.281  80.375  1.00  1.08           C  
ATOM   2308  CG  GLU A 146      61.634  15.779  79.233  1.00  1.08           C  
ATOM   2309  CD  GLU A 146      60.907  15.306  77.990  1.00  1.08           C  
ATOM   2310  OE1 GLU A 146      59.706  15.353  77.962  1.00  1.08           O  
ATOM   2311  OE2 GLU A 146      61.570  14.894  77.068  1.00  1.08           O  
ATOM   2312  H   GLU A 146      59.629  17.263  82.523  1.00  1.08           H  
ATOM   2313  HA  GLU A 146      62.034  15.742  81.971  1.00  1.08           H  
ATOM   2314 1HB  GLU A 146      59.983  15.510  80.600  1.00  1.08           H  
ATOM   2315 2HB  GLU A 146      60.178  17.164  80.026  1.00  1.08           H  
ATOM   2316 1HG  GLU A 146      62.303  16.594  78.952  1.00  1.08           H  
ATOM   2317 2HG  GLU A 146      62.248  14.965  79.616  1.00  1.08           H  
ATOM   2318  N   LYS A 147      62.138  18.967  81.211  1.00  1.17           N  
ATOM   2319  CA  LYS A 147      63.044  20.035  80.789  1.00  1.17           C  
ATOM   2320  C   LYS A 147      64.178  20.264  81.776  1.00  1.17           C  
ATOM   2321  O   LYS A 147      65.266  20.689  81.385  1.00  1.17           O  
ATOM   2322  CB  LYS A 147      62.283  21.347  80.596  1.00  1.17           C  
ATOM   2323  CG  LYS A 147      61.271  21.349  79.431  1.00  1.17           C  
ATOM   2324  CD  LYS A 147      61.912  21.254  78.061  1.00  1.17           C  
ATOM   2325  CE  LYS A 147      60.832  21.305  76.970  1.00  1.17           C  
ATOM   2326  NZ  LYS A 147      61.400  21.185  75.595  1.00  1.17           N  
ATOM   2327  H   LYS A 147      61.158  19.182  81.380  1.00  1.17           H  
ATOM   2328  HA  LYS A 147      63.486  19.748  79.836  1.00  1.17           H  
ATOM   2329 1HB  LYS A 147      61.723  21.566  81.510  1.00  1.17           H  
ATOM   2330 2HB  LYS A 147      62.989  22.162  80.445  1.00  1.17           H  
ATOM   2331 1HG  LYS A 147      60.624  20.491  79.527  1.00  1.17           H  
ATOM   2332 2HG  LYS A 147      60.662  22.248  79.481  1.00  1.17           H  
ATOM   2333 1HD  LYS A 147      62.612  22.080  77.920  1.00  1.17           H  
ATOM   2334 2HD  LYS A 147      62.458  20.314  77.981  1.00  1.17           H  
ATOM   2335 1HE  LYS A 147      60.131  20.486  77.134  1.00  1.17           H  
ATOM   2336 2HE  LYS A 147      60.292  22.249  77.048  1.00  1.17           H  
ATOM   2337 1HZ  LYS A 147      60.645  21.218  74.912  1.00  1.17           H  
ATOM   2338 2HZ  LYS A 147      62.040  21.946  75.426  1.00  1.17           H  
ATOM   2339 3HZ  LYS A 147      61.888  20.308  75.508  1.00  1.17           H  
ATOM   2340  N   TYR A 148      63.937  19.967  83.048  1.00  1.26           N  
ATOM   2341  CA  TYR A 148      64.954  20.144  84.068  1.00  1.26           C  
ATOM   2342  C   TYR A 148      65.569  18.816  84.514  1.00  1.26           C  
ATOM   2343  O   TYR A 148      66.232  18.752  85.554  1.00  1.26           O  
ATOM   2344  CB  TYR A 148      64.364  20.937  85.226  1.00  1.26           C  
ATOM   2345  CG  TYR A 148      63.961  22.317  84.754  1.00  1.26           C  
ATOM   2346  CD1 TYR A 148      62.643  22.610  84.565  1.00  1.26           C  
ATOM   2347  CD2 TYR A 148      64.913  23.262  84.462  1.00  1.26           C  
ATOM   2348  CE1 TYR A 148      62.243  23.829  84.102  1.00  1.26           C  
ATOM   2349  CE2 TYR A 148      64.520  24.499  83.990  1.00  1.26           C  
ATOM   2350  CZ  TYR A 148      63.180  24.770  83.812  1.00  1.26           C  
ATOM   2351  OH  TYR A 148      62.776  25.972  83.340  1.00  1.26           O  
ATOM   2352  H   TYR A 148      63.004  19.652  83.326  1.00  1.26           H  
ATOM   2353  HA  TYR A 148      65.761  20.737  83.642  1.00  1.26           H  
ATOM   2354 1HB  TYR A 148      63.476  20.428  85.617  1.00  1.26           H  
ATOM   2355 2HB  TYR A 148      65.089  21.033  86.035  1.00  1.26           H  
ATOM   2356  HD1 TYR A 148      61.920  21.872  84.791  1.00  1.26           H  
ATOM   2357  HD2 TYR A 148      65.966  23.031  84.596  1.00  1.26           H  
ATOM   2358  HE1 TYR A 148      61.184  24.042  83.960  1.00  1.26           H  
ATOM   2359  HE2 TYR A 148      65.269  25.256  83.750  1.00  1.26           H  
ATOM   2360  HH  TYR A 148      61.819  25.975  83.254  1.00  1.26           H  
ATOM   2361  N   LYS A 149      65.342  17.752  83.742  1.00  1.34           N  
ATOM   2362  CA  LYS A 149      65.852  16.441  84.100  1.00  1.34           C  
ATOM   2363  C   LYS A 149      67.357  16.436  84.335  1.00  1.34           C  
ATOM   2364  O   LYS A 149      68.129  16.997  83.557  1.00  1.34           O  
ATOM   2365  CB  LYS A 149      65.449  15.401  83.053  1.00  1.34           C  
ATOM   2366  CG  LYS A 149      65.909  13.989  83.378  1.00  1.34           C  
ATOM   2367  CD  LYS A 149      65.394  12.950  82.397  1.00  1.34           C  
ATOM   2368  CE  LYS A 149      65.866  11.544  82.804  1.00  1.34           C  
ATOM   2369  NZ  LYS A 149      67.340  11.322  82.524  1.00  1.34           N  
ATOM   2370  H   LYS A 149      64.797  17.839  82.881  1.00  1.34           H  
ATOM   2371  HA  LYS A 149      65.392  16.154  85.029  1.00  1.34           H  
ATOM   2372 1HB  LYS A 149      64.362  15.388  82.963  1.00  1.34           H  
ATOM   2373 2HB  LYS A 149      65.853  15.685  82.081  1.00  1.34           H  
ATOM   2374 1HG  LYS A 149      66.979  13.976  83.341  1.00  1.34           H  
ATOM   2375 2HG  LYS A 149      65.600  13.719  84.383  1.00  1.34           H  
ATOM   2376 1HD  LYS A 149      64.304  12.977  82.379  1.00  1.34           H  
ATOM   2377 2HD  LYS A 149      65.767  13.179  81.398  1.00  1.34           H  
ATOM   2378 1HE  LYS A 149      65.691  11.416  83.873  1.00  1.34           H  
ATOM   2379 2HE  LYS A 149      65.287  10.800  82.259  1.00  1.34           H  
ATOM   2380 1HZ  LYS A 149      67.606  10.399  82.813  1.00  1.34           H  
ATOM   2381 2HZ  LYS A 149      67.517  11.428  81.543  1.00  1.34           H  
ATOM   2382 3HZ  LYS A 149      67.930  12.005  83.031  1.00  1.34           H  
ATOM   2383  N   ASP A 150      67.748  15.829  85.459  1.00  1.38           N  
ATOM   2384  CA  ASP A 150      69.128  15.678  85.941  1.00  1.38           C  
ATOM   2385  C   ASP A 150      69.814  16.990  86.364  1.00  1.38           C  
ATOM   2386  O   ASP A 150      71.006  16.989  86.685  1.00  1.38           O  
ATOM   2387  CB  ASP A 150      69.997  14.950  84.900  1.00  1.38           C  
ATOM   2388  CG  ASP A 150      69.538  13.495  84.648  1.00  1.38           C  
ATOM   2389  OD1 ASP A 150      69.559  12.706  85.556  1.00  1.38           O  
ATOM   2390  OD2 ASP A 150      69.148  13.197  83.533  1.00  1.38           O  
ATOM   2391  H   ASP A 150      67.021  15.427  86.035  1.00  1.38           H  
ATOM   2392  HA  ASP A 150      69.091  15.042  86.826  1.00  1.38           H  
ATOM   2393 1HB  ASP A 150      69.998  15.492  83.957  1.00  1.38           H  
ATOM   2394 2HB  ASP A 150      71.027  14.927  85.252  1.00  1.38           H  
ATOM   2395  N   SER A 151      69.056  18.083  86.423  1.00  1.38           N  
ATOM   2396  CA  SER A 151      69.541  19.361  86.927  1.00  1.38           C  
ATOM   2397  C   SER A 151      69.189  19.513  88.385  1.00  1.38           C  
ATOM   2398  O   SER A 151      68.170  19.002  88.838  1.00  1.38           O  
ATOM   2399  CB  SER A 151      68.968  20.538  86.168  1.00  1.38           C  
ATOM   2400  OG  SER A 151      69.352  21.759  86.782  1.00  1.38           O  
ATOM   2401  H   SER A 151      68.085  18.046  86.112  1.00  1.38           H  
ATOM   2402  HA  SER A 151      70.626  19.383  86.830  1.00  1.38           H  
ATOM   2403 1HB  SER A 151      69.329  20.510  85.142  1.00  1.38           H  
ATOM   2404 2HB  SER A 151      67.887  20.473  86.136  1.00  1.38           H  
ATOM   2405  HG  SER A 151      69.345  22.413  86.072  1.00  1.38           H  
ATOM   2406  N   ILE A 152      69.982  20.285  89.123  1.00  1.35           N  
ATOM   2407  CA  ILE A 152      69.640  20.586  90.513  1.00  1.35           C  
ATOM   2408  C   ILE A 152      68.272  21.266  90.586  1.00  1.35           C  
ATOM   2409  O   ILE A 152      67.542  21.128  91.580  1.00  1.35           O  
ATOM   2410  CB  ILE A 152      70.688  21.499  91.176  1.00  1.35           C  
ATOM   2411  CG1 ILE A 152      70.480  21.475  92.687  1.00  1.35           C  
ATOM   2412  CG2 ILE A 152      70.579  22.947  90.649  1.00  1.35           C  
ATOM   2413  CD1 ILE A 152      70.748  20.114  93.294  1.00  1.35           C  
ATOM   2414  H   ILE A 152      70.816  20.675  88.708  1.00  1.35           H  
ATOM   2415  HA  ILE A 152      69.591  19.651  91.068  1.00  1.35           H  
ATOM   2416  HB  ILE A 152      71.683  21.113  90.965  1.00  1.35           H  
ATOM   2417 1HG1 ILE A 152      71.142  22.204  93.152  1.00  1.35           H  
ATOM   2418 2HG1 ILE A 152      69.447  21.756  92.905  1.00  1.35           H  
ATOM   2419 1HG2 ILE A 152      71.338  23.561  91.131  1.00  1.35           H  
ATOM   2420 2HG2 ILE A 152      70.737  22.958  89.571  1.00  1.35           H  
ATOM   2421 3HG2 ILE A 152      69.600  23.359  90.876  1.00  1.35           H  
ATOM   2422 1HD1 ILE A 152      70.579  20.153  94.370  1.00  1.35           H  
ATOM   2423 2HD1 ILE A 152      70.080  19.385  92.844  1.00  1.35           H  
ATOM   2424 3HD1 ILE A 152      71.780  19.826  93.101  1.00  1.35           H  
ATOM   2425  N   LEU A 153      67.886  21.942  89.493  1.00  1.28           N  
ATOM   2426  CA  LEU A 153      66.608  22.605  89.448  1.00  1.28           C  
ATOM   2427  C   LEU A 153      65.494  21.604  89.613  1.00  1.28           C  
ATOM   2428  O   LEU A 153      64.451  21.951  90.132  1.00  1.28           O  
ATOM   2429  CB  LEU A 153      66.417  23.373  88.139  1.00  1.28           C  
ATOM   2430  CG  LEU A 153      67.275  24.618  87.959  1.00  1.28           C  
ATOM   2431  CD1 LEU A 153      67.099  25.151  86.558  1.00  1.28           C  
ATOM   2432  CD2 LEU A 153      66.837  25.659  88.965  1.00  1.28           C  
ATOM   2433  H   LEU A 153      68.500  21.980  88.678  1.00  1.28           H  
ATOM   2434  HA  LEU A 153      66.560  23.313  90.267  1.00  1.28           H  
ATOM   2435 1HB  LEU A 153      66.630  22.699  87.313  1.00  1.28           H  
ATOM   2436 2HB  LEU A 153      65.376  23.679  88.068  1.00  1.28           H  
ATOM   2437  HG  LEU A 153      68.328  24.371  88.113  1.00  1.28           H  
ATOM   2438 1HD1 LEU A 153      67.704  26.047  86.427  1.00  1.28           H  
ATOM   2439 2HD1 LEU A 153      67.413  24.396  85.844  1.00  1.28           H  
ATOM   2440 3HD1 LEU A 153      66.054  25.394  86.400  1.00  1.28           H  
ATOM   2441 1HD2 LEU A 153      67.441  26.560  88.845  1.00  1.28           H  
ATOM   2442 2HD2 LEU A 153      65.787  25.902  88.802  1.00  1.28           H  
ATOM   2443 3HD2 LEU A 153      66.965  25.272  89.963  1.00  1.28           H  
ATOM   2444  N   ALA A 154      65.689  20.358  89.199  1.00  1.20           N  
ATOM   2445  CA  ALA A 154      64.640  19.370  89.333  1.00  1.20           C  
ATOM   2446  C   ALA A 154      64.244  19.182  90.793  1.00  1.20           C  
ATOM   2447  O   ALA A 154      63.071  18.971  91.100  1.00  1.20           O  
ATOM   2448  CB  ALA A 154      65.101  18.045  88.766  1.00  1.20           C  
ATOM   2449  H   ALA A 154      66.586  20.065  88.823  1.00  1.20           H  
ATOM   2450  HA  ALA A 154      63.770  19.722  88.784  1.00  1.20           H  
ATOM   2451 1HB  ALA A 154      64.320  17.314  88.856  1.00  1.20           H  
ATOM   2452 2HB  ALA A 154      65.361  18.167  87.729  1.00  1.20           H  
ATOM   2453 3HB  ALA A 154      65.973  17.700  89.319  1.00  1.20           H  
ATOM   2454  N   ARG A 155      65.211  19.273  91.712  1.00  1.12           N  
ATOM   2455  CA  ARG A 155      64.883  19.041  93.109  1.00  1.12           C  
ATOM   2456  C   ARG A 155      64.197  20.269  93.662  1.00  1.12           C  
ATOM   2457  O   ARG A 155      63.212  20.185  94.402  1.00  1.12           O  
ATOM   2458  CB  ARG A 155      66.134  18.786  93.921  1.00  1.12           C  
ATOM   2459  CG  ARG A 155      66.859  17.495  93.608  1.00  1.12           C  
ATOM   2460  CD  ARG A 155      68.085  17.361  94.437  1.00  1.12           C  
ATOM   2461  NE  ARG A 155      68.865  16.186  94.088  1.00  1.12           N  
ATOM   2462  CZ  ARG A 155      70.099  15.922  94.564  1.00  1.12           C  
ATOM   2463  NH1 ARG A 155      70.674  16.753  95.408  1.00  1.12           N  
ATOM   2464  NH2 ARG A 155      70.734  14.828  94.182  1.00  1.12           N  
ATOM   2465  H   ARG A 155      66.160  19.532  91.451  1.00  1.12           H  
ATOM   2466  HA  ARG A 155      64.212  18.184  93.184  1.00  1.12           H  
ATOM   2467 1HB  ARG A 155      66.840  19.604  93.756  1.00  1.12           H  
ATOM   2468 2HB  ARG A 155      65.884  18.781  94.981  1.00  1.12           H  
ATOM   2469 1HG  ARG A 155      66.201  16.648  93.807  1.00  1.12           H  
ATOM   2470 2HG  ARG A 155      67.148  17.492  92.554  1.00  1.12           H  
ATOM   2471 1HD  ARG A 155      68.705  18.234  94.311  1.00  1.12           H  
ATOM   2472 2HD  ARG A 155      67.799  17.276  95.484  1.00  1.12           H  
ATOM   2473  HE  ARG A 155      68.457  15.523  93.440  1.00  1.12           H  
ATOM   2474 1HH1 ARG A 155      70.188  17.588  95.705  1.00  1.12           H  
ATOM   2475 2HH1 ARG A 155      71.598  16.553  95.762  1.00  1.12           H  
ATOM   2476 1HH2 ARG A 155      70.295  14.189  93.533  1.00  1.12           H  
ATOM   2477 2HH2 ARG A 155      71.658  14.631  94.537  1.00  1.12           H  
ATOM   2478  N   LEU A 156      64.702  21.426  93.252  1.00  1.05           N  
ATOM   2479  CA  LEU A 156      64.168  22.687  93.732  1.00  1.05           C  
ATOM   2480  C   LEU A 156      62.732  22.834  93.246  1.00  1.05           C  
ATOM   2481  O   LEU A 156      61.839  23.254  93.986  1.00  1.05           O  
ATOM   2482  CB  LEU A 156      65.062  23.805  93.206  1.00  1.05           C  
ATOM   2483  CG  LEU A 156      66.491  23.775  93.804  1.00  1.05           C  
ATOM   2484  CD1 LEU A 156      67.388  24.767  93.086  1.00  1.05           C  
ATOM   2485  CD2 LEU A 156      66.404  24.081  95.286  1.00  1.05           C  
ATOM   2486  H   LEU A 156      65.505  21.419  92.617  1.00  1.05           H  
ATOM   2487  HA  LEU A 156      64.177  22.687  94.821  1.00  1.05           H  
ATOM   2488 1HB  LEU A 156      65.137  23.715  92.128  1.00  1.05           H  
ATOM   2489 2HB  LEU A 156      64.608  24.764  93.445  1.00  1.05           H  
ATOM   2490  HG  LEU A 156      66.920  22.778  93.665  1.00  1.05           H  
ATOM   2491 1HD1 LEU A 156      68.390  24.725  93.513  1.00  1.05           H  
ATOM   2492 2HD1 LEU A 156      67.439  24.511  92.045  1.00  1.05           H  
ATOM   2493 3HD1 LEU A 156      66.987  25.773  93.197  1.00  1.05           H  
ATOM   2494 1HD2 LEU A 156      67.402  24.048  95.723  1.00  1.05           H  
ATOM   2495 2HD2 LEU A 156      65.978  25.075  95.427  1.00  1.05           H  
ATOM   2496 3HD2 LEU A 156      65.767  23.340  95.773  1.00  1.05           H  
ATOM   2497  N   ILE A 157      62.508  22.411  92.015  1.00  1.00           N  
ATOM   2498  CA  ILE A 157      61.208  22.443  91.407  1.00  1.00           C  
ATOM   2499  C   ILE A 157      60.271  21.458  92.084  1.00  1.00           C  
ATOM   2500  O   ILE A 157      59.129  21.810  92.353  1.00  1.00           O  
ATOM   2501  CB  ILE A 157      61.277  22.226  89.914  1.00  1.00           C  
ATOM   2502  CG1 ILE A 157      61.989  23.424  89.253  1.00  1.00           C  
ATOM   2503  CG2 ILE A 157      59.904  22.171  89.448  1.00  1.00           C  
ATOM   2504  CD1 ILE A 157      62.389  23.205  87.842  1.00  1.00           C  
ATOM   2505  H   ILE A 157      63.285  22.076  91.459  1.00  1.00           H  
ATOM   2506  HA  ILE A 157      60.800  23.438  91.553  1.00  1.00           H  
ATOM   2507  HB  ILE A 157      61.815  21.305  89.682  1.00  1.00           H  
ATOM   2508 1HG1 ILE A 157      61.321  24.258  89.279  1.00  1.00           H  
ATOM   2509 2HG1 ILE A 157      62.866  23.682  89.832  1.00  1.00           H  
ATOM   2510 1HG2 ILE A 157      59.917  22.024  88.414  1.00  1.00           H  
ATOM   2511 2HG2 ILE A 157      59.394  21.364  89.935  1.00  1.00           H  
ATOM   2512 3HG2 ILE A 157      59.407  23.103  89.692  1.00  1.00           H  
ATOM   2513 1HD1 ILE A 157      62.870  24.103  87.452  1.00  1.00           H  
ATOM   2514 2HD1 ILE A 157      63.085  22.366  87.788  1.00  1.00           H  
ATOM   2515 3HD1 ILE A 157      61.515  22.986  87.259  1.00  1.00           H  
ATOM   2516  N   SER A 158      60.730  20.234  92.398  1.00  0.96           N  
ATOM   2517  CA  SER A 158      59.848  19.301  93.100  1.00  0.96           C  
ATOM   2518  C   SER A 158      59.329  19.973  94.368  1.00  0.96           C  
ATOM   2519  O   SER A 158      58.128  19.908  94.657  1.00  0.96           O  
ATOM   2520  CB  SER A 158      60.570  18.010  93.469  1.00  0.96           C  
ATOM   2521  OG  SER A 158      59.700  17.108  94.182  1.00  0.96           O  
ATOM   2522  H   SER A 158      61.672  19.935  92.135  1.00  0.96           H  
ATOM   2523  HA  SER A 158      59.002  19.066  92.458  1.00  0.96           H  
ATOM   2524 1HB  SER A 158      60.955  17.537  92.572  1.00  0.96           H  
ATOM   2525 2HB  SER A 158      61.431  18.249  94.090  1.00  0.96           H  
ATOM   2526  HG  SER A 158      59.437  17.581  94.985  1.00  0.96           H  
ATOM   2527  N   ASP A 159      60.216  20.637  95.125  1.00  0.93           N  
ATOM   2528  CA  ASP A 159      59.757  21.348  96.315  1.00  0.93           C  
ATOM   2529  C   ASP A 159      58.745  22.453  95.971  1.00  0.93           C  
ATOM   2530  O   ASP A 159      57.759  22.625  96.693  1.00  0.93           O  
ATOM   2531  CB  ASP A 159      60.932  21.938  97.102  1.00  0.93           C  
ATOM   2532  CG  ASP A 159      61.758  20.896  97.900  1.00  0.93           C  
ATOM   2533  OD1 ASP A 159      61.298  19.785  98.070  1.00  0.93           O  
ATOM   2534  OD2 ASP A 159      62.834  21.239  98.342  1.00  0.93           O  
ATOM   2535  H   ASP A 159      61.205  20.646  94.859  1.00  0.93           H  
ATOM   2536  HA  ASP A 159      59.257  20.629  96.962  1.00  0.93           H  
ATOM   2537 1HB  ASP A 159      61.605  22.441  96.406  1.00  0.93           H  
ATOM   2538 2HB  ASP A 159      60.562  22.693  97.792  1.00  0.93           H  
ATOM   2539  N   LEU A 160      58.946  23.174  94.856  1.00  0.90           N  
ATOM   2540  CA  LEU A 160      57.982  24.211  94.482  1.00  0.90           C  
ATOM   2541  C   LEU A 160      56.629  23.607  94.122  1.00  0.90           C  
ATOM   2542  O   LEU A 160      55.586  24.147  94.494  1.00  0.90           O  
ATOM   2543  CB  LEU A 160      58.472  25.025  93.287  1.00  0.90           C  
ATOM   2544  CG  LEU A 160      59.681  25.892  93.537  1.00  0.90           C  
ATOM   2545  CD1 LEU A 160      60.105  26.523  92.214  1.00  0.90           C  
ATOM   2546  CD2 LEU A 160      59.353  26.914  94.613  1.00  0.90           C  
ATOM   2547  H   LEU A 160      59.787  23.023  94.298  1.00  0.90           H  
ATOM   2548  HA  LEU A 160      57.851  24.878  95.330  1.00  0.90           H  
ATOM   2549 1HB  LEU A 160      58.712  24.341  92.478  1.00  0.90           H  
ATOM   2550 2HB  LEU A 160      57.663  25.672  92.953  1.00  0.90           H  
ATOM   2551  HG  LEU A 160      60.502  25.281  93.884  1.00  0.90           H  
ATOM   2552 1HD1 LEU A 160      60.988  27.140  92.367  1.00  0.90           H  
ATOM   2553 2HD1 LEU A 160      60.332  25.735  91.511  1.00  0.90           H  
ATOM   2554 3HD1 LEU A 160      59.300  27.136  91.820  1.00  0.90           H  
ATOM   2555 1HD2 LEU A 160      60.230  27.535  94.800  1.00  0.90           H  
ATOM   2556 2HD2 LEU A 160      58.535  27.540  94.301  1.00  0.90           H  
ATOM   2557 3HD2 LEU A 160      59.076  26.394  95.529  1.00  0.90           H  
ATOM   2558  N   MET A 161      56.642  22.471  93.423  1.00  0.88           N  
ATOM   2559  CA  MET A 161      55.407  21.794  93.053  1.00  0.88           C  
ATOM   2560  C   MET A 161      54.656  21.425  94.321  1.00  0.88           C  
ATOM   2561  O   MET A 161      53.448  21.658  94.447  1.00  0.88           O  
ATOM   2562  CB  MET A 161      55.707  20.550  92.204  1.00  0.88           C  
ATOM   2563  CG  MET A 161      56.202  20.824  90.784  1.00  0.88           C  
ATOM   2564  SD  MET A 161      56.629  19.313  89.914  1.00  0.88           S  
ATOM   2565  CE  MET A 161      57.110  19.880  88.294  1.00  0.88           C  
ATOM   2566  H   MET A 161      57.537  22.081  93.142  1.00  0.88           H  
ATOM   2567  HA  MET A 161      54.787  22.478  92.476  1.00  0.88           H  
ATOM   2568 1HB  MET A 161      56.461  19.949  92.703  1.00  0.88           H  
ATOM   2569 2HB  MET A 161      54.821  19.947  92.129  1.00  0.88           H  
ATOM   2570 1HG  MET A 161      55.417  21.323  90.234  1.00  0.88           H  
ATOM   2571 2HG  MET A 161      57.073  21.472  90.817  1.00  0.88           H  
ATOM   2572 1HE  MET A 161      57.418  19.055  87.703  1.00  0.88           H  
ATOM   2573 2HE  MET A 161      56.275  20.349  87.818  1.00  0.88           H  
ATOM   2574 3HE  MET A 161      57.919  20.572  88.367  1.00  0.88           H  
ATOM   2575  N   LYS A 162      55.385  20.899  95.305  1.00  0.87           N  
ATOM   2576  CA  LYS A 162      54.763  20.549  96.568  1.00  0.87           C  
ATOM   2577  C   LYS A 162      54.156  21.789  97.226  1.00  0.87           C  
ATOM   2578  O   LYS A 162      52.986  21.786  97.613  1.00  0.87           O  
ATOM   2579  CB  LYS A 162      55.781  19.889  97.501  1.00  0.87           C  
ATOM   2580  CG  LYS A 162      55.216  19.451  98.850  1.00  0.87           C  
ATOM   2581  CD  LYS A 162      56.278  18.754  99.696  1.00  0.87           C  
ATOM   2582  CE  LYS A 162      55.727  18.353 101.057  1.00  0.87           C  
ATOM   2583  NZ  LYS A 162      56.752  17.669 101.889  1.00  0.87           N  
ATOM   2584  H   LYS A 162      56.381  20.719  95.160  1.00  0.87           H  
ATOM   2585  HA  LYS A 162      53.957  19.842  96.371  1.00  0.87           H  
ATOM   2586 1HB  LYS A 162      56.219  19.020  97.006  1.00  0.87           H  
ATOM   2587 2HB  LYS A 162      56.593  20.585  97.696  1.00  0.87           H  
ATOM   2588 1HG  LYS A 162      54.858  20.331  99.388  1.00  0.87           H  
ATOM   2589 2HG  LYS A 162      54.378  18.774  98.696  1.00  0.87           H  
ATOM   2590 1HD  LYS A 162      56.630  17.862  99.175  1.00  0.87           H  
ATOM   2591 2HD  LYS A 162      57.125  19.427  99.838  1.00  0.87           H  
ATOM   2592 1HE  LYS A 162      55.385  19.245 101.580  1.00  0.87           H  
ATOM   2593 2HE  LYS A 162      54.881  17.680 100.916  1.00  0.87           H  
ATOM   2594 1HZ  LYS A 162      56.349  17.419 102.782  1.00  0.87           H  
ATOM   2595 2HZ  LYS A 162      57.067  16.833 101.417  1.00  0.87           H  
ATOM   2596 3HZ  LYS A 162      57.536  18.288 102.036  1.00  0.87           H  
ATOM   2597  N   ALA A 163      54.938  22.873  97.295  1.00  0.86           N  
ATOM   2598  CA  ALA A 163      54.528  24.126  97.928  1.00  0.86           C  
ATOM   2599  C   ALA A 163      53.274  24.726  97.300  1.00  0.86           C  
ATOM   2600  O   ALA A 163      52.438  25.302  98.000  1.00  0.86           O  
ATOM   2601  CB  ALA A 163      55.654  25.141  97.836  1.00  0.86           C  
ATOM   2602  H   ALA A 163      55.888  22.811  96.929  1.00  0.86           H  
ATOM   2603  HA  ALA A 163      54.315  23.915  98.975  1.00  0.86           H  
ATOM   2604 1HB  ALA A 163      55.358  26.059  98.338  1.00  0.86           H  
ATOM   2605 2HB  ALA A 163      56.549  24.735  98.307  1.00  0.86           H  
ATOM   2606 3HB  ALA A 163      55.860  25.351  96.790  1.00  0.86           H  
ATOM   2607  N   LYS A 164      53.129  24.574  95.986  1.00  0.84           N  
ATOM   2608  CA  LYS A 164      51.976  25.113  95.280  1.00  0.84           C  
ATOM   2609  C   LYS A 164      50.794  24.154  95.244  1.00  0.84           C  
ATOM   2610  O   LYS A 164      49.744  24.491  94.692  1.00  0.84           O  
ATOM   2611  CB  LYS A 164      52.328  25.470  93.838  1.00  0.84           C  
ATOM   2612  CG  LYS A 164      53.391  26.527  93.650  1.00  0.84           C  
ATOM   2613  CD  LYS A 164      52.993  27.866  94.236  1.00  0.84           C  
ATOM   2614  CE  LYS A 164      54.018  28.890  93.844  1.00  0.84           C  
ATOM   2615  NZ  LYS A 164      53.804  30.223  94.445  1.00  0.84           N  
ATOM   2616  H   LYS A 164      53.869  24.112  95.455  1.00  0.84           H  
ATOM   2617  HA  LYS A 164      51.655  26.017  95.796  1.00  0.84           H  
ATOM   2618 1HB  LYS A 164      52.694  24.568  93.338  1.00  0.84           H  
ATOM   2619 2HB  LYS A 164      51.433  25.797  93.314  1.00  0.84           H  
ATOM   2620 1HG  LYS A 164      54.310  26.210  94.131  1.00  0.84           H  
ATOM   2621 2HG  LYS A 164      53.591  26.652  92.583  1.00  0.84           H  
ATOM   2622 1HD  LYS A 164      52.017  28.165  93.854  1.00  0.84           H  
ATOM   2623 2HD  LYS A 164      52.944  27.795  95.323  1.00  0.84           H  
ATOM   2624 1HE  LYS A 164      55.008  28.531  94.125  1.00  0.84           H  
ATOM   2625 2HE  LYS A 164      53.971  28.994  92.771  1.00  0.84           H  
ATOM   2626 1HZ  LYS A 164      54.561  30.821  94.074  1.00  0.84           H  
ATOM   2627 2HZ  LYS A 164      52.910  30.588  94.168  1.00  0.84           H  
ATOM   2628 3HZ  LYS A 164      53.861  30.174  95.446  1.00  0.84           H  
ATOM   2629  N   GLY A 165      50.956  22.944  95.779  1.00  0.82           N  
ATOM   2630  CA  GLY A 165      49.885  21.967  95.730  1.00  0.82           C  
ATOM   2631  C   GLY A 165      49.689  21.377  94.333  1.00  0.82           C  
ATOM   2632  O   GLY A 165      48.572  20.996  93.988  1.00  0.82           O  
ATOM   2633  H   GLY A 165      51.819  22.691  96.258  1.00  0.82           H  
ATOM   2634 1HA  GLY A 165      50.111  21.166  96.434  1.00  0.82           H  
ATOM   2635 2HA  GLY A 165      48.960  22.432  96.064  1.00  0.82           H  
ATOM   2636  N   VAL A 166      50.754  21.331  93.525  1.00  0.80           N  
ATOM   2637  CA  VAL A 166      50.678  20.825  92.154  1.00  0.80           C  
ATOM   2638  C   VAL A 166      51.336  19.461  91.994  1.00  0.80           C  
ATOM   2639  O   VAL A 166      52.521  19.305  92.275  1.00  0.80           O  
ATOM   2640  CB  VAL A 166      51.384  21.808  91.192  1.00  0.80           C  
ATOM   2641  CG1 VAL A 166      51.362  21.263  89.770  1.00  0.80           C  
ATOM   2642  CG2 VAL A 166      50.689  23.168  91.248  1.00  0.80           C  
ATOM   2643  H   VAL A 166      51.659  21.637  93.878  1.00  0.80           H  
ATOM   2644  HA  VAL A 166      49.627  20.742  91.872  1.00  0.80           H  
ATOM   2645  HB  VAL A 166      52.427  21.916  91.496  1.00  0.80           H  
ATOM   2646 1HG1 VAL A 166      51.870  21.962  89.098  1.00  0.80           H  
ATOM   2647 2HG1 VAL A 166      51.868  20.294  89.735  1.00  0.80           H  
ATOM   2648 3HG1 VAL A 166      50.324  21.142  89.458  1.00  0.80           H  
ATOM   2649 1HG2 VAL A 166      51.193  23.869  90.576  1.00  0.80           H  
ATOM   2650 2HG2 VAL A 166      49.650  23.053  90.938  1.00  0.80           H  
ATOM   2651 3HG2 VAL A 166      50.720  23.551  92.259  1.00  0.80           H  
ATOM   2652  N   GLY A 167      50.568  18.475  91.541  1.00  0.78           N  
ATOM   2653  CA  GLY A 167      51.114  17.134  91.359  1.00  0.78           C  
ATOM   2654  C   GLY A 167      51.178  16.752  89.894  1.00  0.78           C  
ATOM   2655  O   GLY A 167      51.108  17.612  89.018  1.00  0.78           O  
ATOM   2656  H   GLY A 167      49.580  18.662  91.330  1.00  0.78           H  
ATOM   2657 1HA  GLY A 167      52.107  17.103  91.776  1.00  0.78           H  
ATOM   2658 2HA  GLY A 167      50.512  16.413  91.909  1.00  0.78           H  
ATOM   2659  N   VAL A 168      51.305  15.455  89.618  1.00  0.76           N  
ATOM   2660  CA  VAL A 168      51.335  14.999  88.236  1.00  0.76           C  
ATOM   2661  C   VAL A 168      49.975  15.053  87.593  1.00  0.76           C  
ATOM   2662  O   VAL A 168      49.891  15.436  86.438  1.00  0.76           O  
ATOM   2663  CB  VAL A 168      51.911  13.595  88.071  1.00  0.76           C  
ATOM   2664  CG1 VAL A 168      51.715  13.140  86.676  1.00  0.76           C  
ATOM   2665  CG2 VAL A 168      53.355  13.642  88.327  1.00  0.76           C  
ATOM   2666  H   VAL A 168      51.380  14.786  90.372  1.00  0.76           H  
ATOM   2667  HA  VAL A 168      51.992  15.671  87.680  1.00  0.76           H  
ATOM   2668  HB  VAL A 168      51.417  12.906  88.737  1.00  0.76           H  
ATOM   2669 1HG1 VAL A 168      52.135  12.157  86.561  1.00  0.76           H  
ATOM   2670 2HG1 VAL A 168      50.655  13.107  86.457  1.00  0.76           H  
ATOM   2671 3HG1 VAL A 168      52.208  13.830  85.995  1.00  0.76           H  
ATOM   2672 1HG2 VAL A 168      53.782  12.657  88.196  1.00  0.76           H  
ATOM   2673 2HG2 VAL A 168      53.808  14.329  87.618  1.00  0.76           H  
ATOM   2674 3HG2 VAL A 168      53.532  13.989  89.327  1.00  0.76           H  
ATOM   2675  N   PHE A 169      48.930  14.640  88.310  1.00  0.74           N  
ATOM   2676  CA  PHE A 169      47.588  14.662  87.735  1.00  0.74           C  
ATOM   2677  C   PHE A 169      46.774  15.738  88.451  1.00  0.74           C  
ATOM   2678  O   PHE A 169      46.819  15.819  89.681  1.00  0.74           O  
ATOM   2679  CB  PHE A 169      46.930  13.286  87.871  1.00  0.74           C  
ATOM   2680  CG  PHE A 169      47.734  12.181  87.178  1.00  0.74           C  
ATOM   2681  CD1 PHE A 169      48.556  11.358  87.923  1.00  0.74           C  
ATOM   2682  CD2 PHE A 169      47.718  12.001  85.813  1.00  0.74           C  
ATOM   2683  CE1 PHE A 169      49.325  10.402  87.337  1.00  0.74           C  
ATOM   2684  CE2 PHE A 169      48.511  11.038  85.211  1.00  0.74           C  
ATOM   2685  CZ  PHE A 169      49.316  10.246  85.982  1.00  0.74           C  
ATOM   2686  H   PHE A 169      49.069  14.337  89.261  1.00  0.74           H  
ATOM   2687  HA  PHE A 169      47.641  14.936  86.692  1.00  0.74           H  
ATOM   2688 1HB  PHE A 169      46.832  13.035  88.922  1.00  0.74           H  
ATOM   2689 2HB  PHE A 169      45.928  13.313  87.437  1.00  0.74           H  
ATOM   2690  HD1 PHE A 169      48.580  11.471  88.986  1.00  0.74           H  
ATOM   2691  HD2 PHE A 169      47.078  12.626  85.216  1.00  0.74           H  
ATOM   2692  HE1 PHE A 169      49.948   9.768  87.956  1.00  0.74           H  
ATOM   2693  HE2 PHE A 169      48.497  10.905  84.131  1.00  0.74           H  
ATOM   2694  HZ  PHE A 169      49.941   9.493  85.524  1.00  0.74           H  
ATOM   2695  N   GLU A 170      46.030  16.536  87.679  1.00  0.73           N  
ATOM   2696  CA  GLU A 170      45.241  17.662  88.192  1.00  0.73           C  
ATOM   2697  C   GLU A 170      43.863  17.768  87.535  1.00  0.73           C  
ATOM   2698  O   GLU A 170      43.595  17.128  86.513  1.00  0.73           O  
ATOM   2699  CB  GLU A 170      46.007  18.981  88.003  1.00  0.73           C  
ATOM   2700  CG  GLU A 170      47.276  19.151  88.883  1.00  0.73           C  
ATOM   2701  CD  GLU A 170      46.947  19.351  90.329  1.00  0.73           C  
ATOM   2702  OE1 GLU A 170      45.834  19.737  90.606  1.00  0.73           O  
ATOM   2703  OE2 GLU A 170      47.787  19.091  91.168  1.00  0.73           O  
ATOM   2704  H   GLU A 170      46.030  16.364  86.675  1.00  0.73           H  
ATOM   2705  HA  GLU A 170      45.089  17.510  89.259  1.00  0.73           H  
ATOM   2706 1HB  GLU A 170      46.345  19.030  86.983  1.00  0.73           H  
ATOM   2707 2HB  GLU A 170      45.343  19.829  88.175  1.00  0.73           H  
ATOM   2708 1HG  GLU A 170      47.930  18.287  88.782  1.00  0.73           H  
ATOM   2709 2HG  GLU A 170      47.825  20.021  88.527  1.00  0.73           H  
ATOM   2710  N   THR A 171      42.970  18.546  88.148  1.00  0.73           N  
ATOM   2711  CA  THR A 171      41.638  18.715  87.575  1.00  0.73           C  
ATOM   2712  C   THR A 171      41.425  20.117  87.013  1.00  0.73           C  
ATOM   2713  O   THR A 171      41.658  21.120  87.692  1.00  0.73           O  
ATOM   2714  CB  THR A 171      40.531  18.404  88.603  1.00  0.73           C  
ATOM   2715  OG1 THR A 171      40.641  17.035  89.052  1.00  0.73           O  
ATOM   2716  CG2 THR A 171      39.160  18.597  87.956  1.00  0.73           C  
ATOM   2717  H   THR A 171      43.236  19.045  88.990  1.00  0.73           H  
ATOM   2718  HA  THR A 171      41.530  18.018  86.752  1.00  0.73           H  
ATOM   2719  HB  THR A 171      40.621  19.071  89.459  1.00  0.73           H  
ATOM   2720  HG1 THR A 171      39.811  16.778  89.469  1.00  0.73           H  
ATOM   2721 1HG2 THR A 171      38.383  18.372  88.681  1.00  0.73           H  
ATOM   2722 2HG2 THR A 171      39.050  19.627  87.621  1.00  0.73           H  
ATOM   2723 3HG2 THR A 171      39.064  17.927  87.100  1.00  0.73           H  
ATOM   2724  N   PHE A 172      40.975  20.163  85.764  1.00  0.74           N  
ATOM   2725  CA  PHE A 172      40.741  21.419  85.061  1.00  0.74           C  
ATOM   2726  C   PHE A 172      39.383  21.385  84.397  1.00  0.74           C  
ATOM   2727  O   PHE A 172      38.774  20.326  84.279  1.00  0.74           O  
ATOM   2728  CB  PHE A 172      41.787  21.651  83.969  1.00  0.74           C  
ATOM   2729  CG  PHE A 172      43.179  21.595  84.452  1.00  0.74           C  
ATOM   2730  CD1 PHE A 172      43.882  20.422  84.328  1.00  0.74           C  
ATOM   2731  CD2 PHE A 172      43.775  22.667  85.065  1.00  0.74           C  
ATOM   2732  CE1 PHE A 172      45.162  20.314  84.786  1.00  0.74           C  
ATOM   2733  CE2 PHE A 172      45.057  22.566  85.544  1.00  0.74           C  
ATOM   2734  CZ  PHE A 172      45.752  21.389  85.400  1.00  0.74           C  
ATOM   2735  H   PHE A 172      40.800  19.272  85.293  1.00  0.74           H  
ATOM   2736  HA  PHE A 172      40.764  22.242  85.776  1.00  0.74           H  
ATOM   2737 1HB  PHE A 172      41.664  20.899  83.187  1.00  0.74           H  
ATOM   2738 2HB  PHE A 172      41.624  22.625  83.505  1.00  0.74           H  
ATOM   2739  HD1 PHE A 172      43.398  19.580  83.854  1.00  0.74           H  
ATOM   2740  HD2 PHE A 172      43.219  23.597  85.179  1.00  0.74           H  
ATOM   2741  HE1 PHE A 172      45.707  19.372  84.674  1.00  0.74           H  
ATOM   2742  HE2 PHE A 172      45.526  23.419  86.034  1.00  0.74           H  
ATOM   2743  HZ  PHE A 172      46.766  21.313  85.778  1.00  0.74           H  
ATOM   2744  N   ARG A 173      38.872  22.529  83.975  1.00  0.76           N  
ATOM   2745  CA  ARG A 173      37.650  22.458  83.191  1.00  0.76           C  
ATOM   2746  C   ARG A 173      38.014  22.007  81.786  1.00  0.76           C  
ATOM   2747  O   ARG A 173      39.116  22.306  81.289  1.00  0.76           O  
ATOM   2748  CB  ARG A 173      36.918  23.801  83.093  1.00  0.76           C  
ATOM   2749  CG  ARG A 173      36.312  24.367  84.366  1.00  0.76           C  
ATOM   2750  CD  ARG A 173      35.636  25.724  84.131  1.00  0.76           C  
ATOM   2751  NE  ARG A 173      36.550  26.803  83.835  1.00  0.76           N  
ATOM   2752  CZ  ARG A 173      36.189  28.079  83.616  1.00  0.76           C  
ATOM   2753  NH1 ARG A 173      34.920  28.463  83.653  1.00  0.76           N  
ATOM   2754  NH2 ARG A 173      37.146  28.934  83.357  1.00  0.76           N  
ATOM   2755  H   ARG A 173      39.339  23.415  84.127  1.00  0.76           H  
ATOM   2756  HA  ARG A 173      36.979  21.725  83.616  1.00  0.76           H  
ATOM   2757 1HB  ARG A 173      37.594  24.550  82.689  1.00  0.76           H  
ATOM   2758 2HB  ARG A 173      36.099  23.695  82.374  1.00  0.76           H  
ATOM   2759 1HG  ARG A 173      35.544  23.681  84.722  1.00  0.76           H  
ATOM   2760 2HG  ARG A 173      37.083  24.483  85.126  1.00  0.76           H  
ATOM   2761 1HD  ARG A 173      34.993  25.642  83.275  1.00  0.76           H  
ATOM   2762 2HD  ARG A 173      35.039  26.002  84.997  1.00  0.76           H  
ATOM   2763  HE  ARG A 173      37.552  26.605  83.728  1.00  0.76           H  
ATOM   2764 1HH1 ARG A 173      34.162  27.772  83.814  1.00  0.76           H  
ATOM   2765 2HH1 ARG A 173      34.679  29.421  83.479  1.00  0.76           H  
ATOM   2766 1HH2 ARG A 173      38.108  28.558  83.322  1.00  0.76           H  
ATOM   2767 2HH2 ARG A 173      36.949  29.899  83.175  1.00  0.76           H  
ATOM   2768  N   VAL A 174      37.089  21.324  81.133  1.00  0.78           N  
ATOM   2769  CA  VAL A 174      37.258  21.037  79.722  1.00  0.78           C  
ATOM   2770  C   VAL A 174      37.244  22.408  79.109  1.00  0.78           C  
ATOM   2771  O   VAL A 174      36.904  23.367  79.790  1.00  0.78           O  
ATOM   2772  CB  VAL A 174      36.118  20.192  79.175  1.00  0.78           C  
ATOM   2773  CG1 VAL A 174      36.073  18.842  79.900  1.00  0.78           C  
ATOM   2774  CG2 VAL A 174      34.839  20.969  79.367  1.00  0.78           C  
ATOM   2775  H   VAL A 174      36.236  21.045  81.623  1.00  0.78           H  
ATOM   2776  HA  VAL A 174      38.217  20.546  79.542  1.00  0.78           H  
ATOM   2777  HB  VAL A 174      36.269  20.000  78.123  1.00  0.78           H  
ATOM   2778 1HG1 VAL A 174      35.257  18.244  79.515  1.00  0.78           H  
ATOM   2779 2HG1 VAL A 174      37.012  18.319  79.737  1.00  0.78           H  
ATOM   2780 3HG1 VAL A 174      35.930  19.000  80.966  1.00  0.78           H  
ATOM   2781 1HG2 VAL A 174      34.012  20.413  78.992  1.00  0.78           H  
ATOM   2782 2HG2 VAL A 174      34.681  21.171  80.421  1.00  0.78           H  
ATOM   2783 3HG2 VAL A 174      34.914  21.908  78.833  1.00  0.78           H  
ATOM   2784  N   GLY A 175      37.704  22.588  77.896  1.00  0.82           N  
ATOM   2785  CA  GLY A 175      37.687  23.961  77.393  1.00  0.82           C  
ATOM   2786  C   GLY A 175      38.942  24.705  77.853  1.00  0.82           C  
ATOM   2787  O   GLY A 175      39.721  25.137  77.024  1.00  0.82           O  
ATOM   2788  H   GLY A 175      38.009  21.811  77.328  1.00  0.82           H  
ATOM   2789 1HA  GLY A 175      37.635  23.956  76.304  1.00  0.82           H  
ATOM   2790 2HA  GLY A 175      36.798  24.478  77.755  1.00  0.82           H  
ATOM   2791  N   ASP A 176      39.173  24.820  79.165  1.00  0.84           N  
ATOM   2792  CA  ASP A 176      40.411  25.453  79.653  1.00  0.84           C  
ATOM   2793  C   ASP A 176      41.612  24.552  79.328  1.00  0.84           C  
ATOM   2794  O   ASP A 176      42.633  24.995  78.800  1.00  0.84           O  
ATOM   2795  CB  ASP A 176      40.373  25.693  81.165  1.00  0.84           C  
ATOM   2796  CG  ASP A 176      39.413  26.789  81.629  1.00  0.84           C  
ATOM   2797  OD1 ASP A 176      38.928  27.540  80.816  1.00  0.84           O  
ATOM   2798  OD2 ASP A 176      39.190  26.887  82.834  1.00  0.84           O  
ATOM   2799  H   ASP A 176      38.465  24.450  79.800  1.00  0.84           H  
ATOM   2800  HA  ASP A 176      40.548  26.411  79.147  1.00  0.84           H  
ATOM   2801 1HB  ASP A 176      40.101  24.761  81.662  1.00  0.84           H  
ATOM   2802 2HB  ASP A 176      41.353  25.953  81.497  1.00  0.84           H  
ATOM   2803  N   LEU A 177      41.434  23.237  79.500  1.00  0.86           N  
ATOM   2804  CA  LEU A 177      42.486  22.268  79.159  1.00  0.86           C  
ATOM   2805  C   LEU A 177      42.899  22.399  77.696  1.00  0.86           C  
ATOM   2806  O   LEU A 177      44.035  22.092  77.312  1.00  0.86           O  
ATOM   2807  CB  LEU A 177      42.021  20.840  79.422  1.00  0.86           C  
ATOM   2808  CG  LEU A 177      43.092  19.749  79.173  1.00  0.86           C  
ATOM   2809  CD1 LEU A 177      44.298  20.019  80.042  1.00  0.86           C  
ATOM   2810  CD2 LEU A 177      42.508  18.409  79.502  1.00  0.86           C  
ATOM   2811  H   LEU A 177      40.571  22.909  79.942  1.00  0.86           H  
ATOM   2812  HA  LEU A 177      43.354  22.469  79.784  1.00  0.86           H  
ATOM   2813 1HB  LEU A 177      41.689  20.765  80.461  1.00  0.86           H  
ATOM   2814 2HB  LEU A 177      41.170  20.631  78.778  1.00  0.86           H  
ATOM   2815  HG  LEU A 177      43.408  19.764  78.126  1.00  0.86           H  
ATOM   2816 1HD1 LEU A 177      45.055  19.250  79.873  1.00  0.86           H  
ATOM   2817 2HD1 LEU A 177      44.697  20.983  79.774  1.00  0.86           H  
ATOM   2818 3HD1 LEU A 177      44.006  20.022  81.091  1.00  0.86           H  
ATOM   2819 1HD2 LEU A 177      43.248  17.629  79.336  1.00  0.86           H  
ATOM   2820 2HD2 LEU A 177      42.198  18.398  80.539  1.00  0.86           H  
ATOM   2821 3HD2 LEU A 177      41.671  18.240  78.881  1.00  0.86           H  
ATOM   2822  N   LEU A 178      41.916  22.766  76.892  1.00  0.86           N  
ATOM   2823  CA  LEU A 178      42.004  22.959  75.466  1.00  0.86           C  
ATOM   2824  C   LEU A 178      42.510  24.340  75.033  1.00  0.86           C  
ATOM   2825  O   LEU A 178      43.461  24.420  74.263  1.00  0.86           O  
ATOM   2826  CB  LEU A 178      40.618  22.677  74.886  1.00  0.86           C  
ATOM   2827  CG  LEU A 178      40.403  23.003  73.501  1.00  0.86           C  
ATOM   2828  CD1 LEU A 178      41.309  22.291  72.646  1.00  0.86           C  
ATOM   2829  CD2 LEU A 178      38.965  22.659  73.186  1.00  0.86           C  
ATOM   2830  H   LEU A 178      41.033  22.980  77.333  1.00  0.86           H  
ATOM   2831  HA  LEU A 178      42.692  22.212  75.075  1.00  0.86           H  
ATOM   2832 1HB  LEU A 178      40.416  21.621  74.999  1.00  0.86           H  
ATOM   2833 2HB  LEU A 178      39.890  23.223  75.454  1.00  0.86           H  
ATOM   2834  HG  LEU A 178      40.586  24.030  73.358  1.00  0.86           H  
ATOM   2835 1HD1 LEU A 178      41.111  22.580  71.631  1.00  0.86           H  
ATOM   2836 2HD1 LEU A 178      42.335  22.539  72.906  1.00  0.86           H  
ATOM   2837 3HD1 LEU A 178      41.142  21.262  72.768  1.00  0.86           H  
ATOM   2838 1HD2 LEU A 178      38.748  22.902  72.168  1.00  0.86           H  
ATOM   2839 2HD2 LEU A 178      38.803  21.598  73.346  1.00  0.86           H  
ATOM   2840 3HD2 LEU A 178      38.308  23.228  73.839  1.00  0.86           H  
ATOM   2841  N   TRP A 179      41.921  25.427  75.528  1.00  0.86           N  
ATOM   2842  CA  TRP A 179      42.304  26.743  75.032  1.00  0.86           C  
ATOM   2843  C   TRP A 179      43.260  27.529  75.926  1.00  0.86           C  
ATOM   2844  O   TRP A 179      43.696  28.608  75.524  1.00  0.86           O  
ATOM   2845  CB  TRP A 179      41.073  27.615  74.807  1.00  0.86           C  
ATOM   2846  CG  TRP A 179      40.043  26.988  73.928  1.00  0.86           C  
ATOM   2847  CD1 TRP A 179      38.781  26.674  74.307  1.00  0.86           C  
ATOM   2848  CD2 TRP A 179      40.177  26.513  72.566  1.00  0.86           C  
ATOM   2849  NE1 TRP A 179      38.117  26.080  73.288  1.00  0.86           N  
ATOM   2850  CE2 TRP A 179      38.946  25.959  72.216  1.00  0.86           C  
ATOM   2851  CE3 TRP A 179      41.222  26.491  71.645  1.00  0.86           C  
ATOM   2852  CZ2 TRP A 179      38.724  25.385  70.982  1.00  0.86           C  
ATOM   2853  CZ3 TRP A 179      40.993  25.904  70.410  1.00  0.86           C  
ATOM   2854  CH2 TRP A 179      39.775  25.361  70.101  1.00  0.86           C  
ATOM   2855  H   TRP A 179      41.176  25.345  76.196  1.00  0.86           H  
ATOM   2856  HA  TRP A 179      42.795  26.602  74.070  1.00  0.86           H  
ATOM   2857 1HB  TRP A 179      40.608  27.830  75.773  1.00  0.86           H  
ATOM   2858 2HB  TRP A 179      41.375  28.561  74.367  1.00  0.86           H  
ATOM   2859  HD1 TRP A 179      38.361  26.873  75.292  1.00  0.86           H  
ATOM   2860  HE1 TRP A 179      37.165  25.755  73.330  1.00  0.86           H  
ATOM   2861  HE3 TRP A 179      42.201  26.911  71.894  1.00  0.86           H  
ATOM   2862  HZ2 TRP A 179      37.767  24.940  70.711  1.00  0.86           H  
ATOM   2863  HZ3 TRP A 179      41.811  25.880  69.691  1.00  0.86           H  
ATOM   2864  HH2 TRP A 179      39.635  24.894  69.133  1.00  0.86           H  
ATOM   2865  N   GLY A 180      43.628  26.993  77.095  1.00  0.85           N  
ATOM   2866  CA  GLY A 180      44.586  27.651  77.980  1.00  0.85           C  
ATOM   2867  C   GLY A 180      44.123  27.908  79.409  1.00  0.85           C  
ATOM   2868  O   GLY A 180      43.056  28.478  79.646  1.00  0.85           O  
ATOM   2869  H   GLY A 180      43.218  26.123  77.423  1.00  0.85           H  
ATOM   2870 1HA  GLY A 180      45.502  27.077  78.000  1.00  0.85           H  
ATOM   2871 2HA  GLY A 180      44.848  28.607  77.552  1.00  0.85           H  
ATOM   2872  N   TYR A 181      44.994  27.556  80.354  1.00  0.84           N  
ATOM   2873  CA  TYR A 181      44.798  27.761  81.783  1.00  0.84           C  
ATOM   2874  C   TYR A 181      46.085  28.281  82.409  1.00  0.84           C  
ATOM   2875  O   TYR A 181      47.177  28.089  81.868  1.00  0.84           O  
ATOM   2876  CB  TYR A 181      44.350  26.465  82.494  1.00  0.84           C  
ATOM   2877  CG  TYR A 181      45.327  25.275  82.472  1.00  0.84           C  
ATOM   2878  CD1 TYR A 181      46.302  25.107  83.461  1.00  0.84           C  
ATOM   2879  CD2 TYR A 181      45.196  24.318  81.481  1.00  0.84           C  
ATOM   2880  CE1 TYR A 181      47.138  23.985  83.427  1.00  0.84           C  
ATOM   2881  CE2 TYR A 181      46.026  23.221  81.462  1.00  0.84           C  
ATOM   2882  CZ  TYR A 181      46.981  23.046  82.421  1.00  0.84           C  
ATOM   2883  OH  TYR A 181      47.776  21.923  82.376  1.00  0.84           O  
ATOM   2884  H   TYR A 181      45.822  27.057  80.057  1.00  0.84           H  
ATOM   2885  HA  TYR A 181      44.026  28.517  81.928  1.00  0.84           H  
ATOM   2886 1HB  TYR A 181      44.125  26.690  83.536  1.00  0.84           H  
ATOM   2887 2HB  TYR A 181      43.442  26.129  82.042  1.00  0.84           H  
ATOM   2888  HD1 TYR A 181      46.408  25.845  84.258  1.00  0.84           H  
ATOM   2889  HD2 TYR A 181      44.436  24.438  80.709  1.00  0.84           H  
ATOM   2890  HE1 TYR A 181      47.900  23.838  84.195  1.00  0.84           H  
ATOM   2891  HE2 TYR A 181      45.921  22.489  80.685  1.00  0.84           H  
ATOM   2892  HH  TYR A 181      48.204  21.764  83.250  1.00  0.84           H  
ATOM   2893  N   GLU A 182      45.964  28.947  83.551  1.00  0.84           N  
ATOM   2894  CA  GLU A 182      47.149  29.450  84.235  1.00  0.84           C  
ATOM   2895  C   GLU A 182      47.617  28.462  85.275  1.00  0.84           C  
ATOM   2896  O   GLU A 182      46.819  27.965  86.070  1.00  0.84           O  
ATOM   2897  CB  GLU A 182      46.868  30.831  84.821  1.00  0.84           C  
ATOM   2898  CG  GLU A 182      48.060  31.524  85.488  1.00  0.84           C  
ATOM   2899  CD  GLU A 182      47.754  32.972  85.838  1.00  0.84           C  
ATOM   2900  OE1 GLU A 182      47.449  33.744  84.929  1.00  0.84           O  
ATOM   2901  OE2 GLU A 182      47.831  33.314  86.994  1.00  0.84           O  
ATOM   2902  H   GLU A 182      45.050  29.095  83.955  1.00  0.84           H  
ATOM   2903  HA  GLU A 182      47.952  29.546  83.511  1.00  0.84           H  
ATOM   2904 1HB  GLU A 182      46.476  31.482  84.050  1.00  0.84           H  
ATOM   2905 2HB  GLU A 182      46.092  30.738  85.581  1.00  0.84           H  
ATOM   2906 1HG  GLU A 182      48.302  30.989  86.408  1.00  0.84           H  
ATOM   2907 2HG  GLU A 182      48.934  31.477  84.849  1.00  0.84           H  
ATOM   2908  N   ASP A 183      48.901  28.127  85.226  1.00  0.84           N  
ATOM   2909  CA  ASP A 183      49.442  27.150  86.156  1.00  0.84           C  
ATOM   2910  C   ASP A 183      50.445  27.792  87.118  1.00  0.84           C  
ATOM   2911  O   ASP A 183      51.538  28.171  86.688  1.00  0.84           O  
ATOM   2912  CB  ASP A 183      50.051  25.965  85.417  1.00  0.84           C  
ATOM   2913  CG  ASP A 183      50.502  24.806  86.350  1.00  0.84           C  
ATOM   2914  OD1 ASP A 183      50.881  25.015  87.495  1.00  0.84           O  
ATOM   2915  OD2 ASP A 183      50.392  23.698  85.892  1.00  0.84           O  
ATOM   2916  H   ASP A 183      49.512  28.577  84.535  1.00  0.84           H  
ATOM   2917  HA  ASP A 183      48.610  26.724  86.695  1.00  0.84           H  
ATOM   2918 1HB  ASP A 183      49.332  25.581  84.702  1.00  0.84           H  
ATOM   2919 2HB  ASP A 183      50.910  26.306  84.845  1.00  0.84           H  
ATOM   2920  N   PRO A 184      50.140  27.891  88.435  1.00  0.85           N  
ATOM   2921  CA  PRO A 184      50.977  28.494  89.463  1.00  0.85           C  
ATOM   2922  C   PRO A 184      52.426  28.006  89.377  1.00  0.85           C  
ATOM   2923  O   PRO A 184      53.342  28.732  89.764  1.00  0.85           O  
ATOM   2924  CB  PRO A 184      50.302  28.011  90.754  1.00  0.85           C  
ATOM   2925  CG  PRO A 184      48.852  27.869  90.388  1.00  0.85           C  
ATOM   2926  CD  PRO A 184      48.860  27.352  88.961  1.00  0.85           C  
ATOM   2927  HA  PRO A 184      50.922  29.584  89.375  1.00  0.85           H  
ATOM   2928 1HB  PRO A 184      50.753  27.060  91.081  1.00  0.85           H  
ATOM   2929 2HB  PRO A 184      50.471  28.739  91.560  1.00  0.85           H  
ATOM   2930 1HG  PRO A 184      48.361  27.171  91.085  1.00  0.85           H  
ATOM   2931 2HG  PRO A 184      48.336  28.835  90.486  1.00  0.85           H  
ATOM   2932 1HD  PRO A 184      48.863  26.247  88.938  1.00  0.85           H  
ATOM   2933 2HD  PRO A 184      47.993  27.794  88.441  1.00  0.85           H  
ATOM   2934  N   LEU A 185      52.656  26.778  88.903  1.00  0.87           N  
ATOM   2935  CA  LEU A 185      54.021  26.292  88.776  1.00  0.87           C  
ATOM   2936  C   LEU A 185      54.783  27.109  87.746  1.00  0.87           C  
ATOM   2937  O   LEU A 185      55.921  27.516  87.977  1.00  0.87           O  
ATOM   2938  CB  LEU A 185      54.063  24.849  88.324  1.00  0.87           C  
ATOM   2939  CG  LEU A 185      55.461  24.299  88.096  1.00  0.87           C  
ATOM   2940  CD1 LEU A 185      56.258  24.309  89.413  1.00  0.87           C  
ATOM   2941  CD2 LEU A 185      55.341  22.948  87.503  1.00  0.87           C  
ATOM   2942  H   LEU A 185      51.891  26.179  88.564  1.00  0.87           H  
ATOM   2943  HA  LEU A 185      54.519  26.389  89.741  1.00  0.87           H  
ATOM   2944 1HB  LEU A 185      53.567  24.233  89.072  1.00  0.87           H  
ATOM   2945 2HB  LEU A 185      53.506  24.759  87.388  1.00  0.87           H  
ATOM   2946  HG  LEU A 185      55.988  24.939  87.393  1.00  0.87           H  
ATOM   2947 1HD1 LEU A 185      57.254  23.926  89.231  1.00  0.87           H  
ATOM   2948 2HD1 LEU A 185      56.327  25.332  89.791  1.00  0.87           H  
ATOM   2949 3HD1 LEU A 185      55.760  23.689  90.150  1.00  0.87           H  
ATOM   2950 1HD2 LEU A 185      56.330  22.562  87.310  1.00  0.87           H  
ATOM   2951 2HD2 LEU A 185      54.808  22.291  88.183  1.00  0.87           H  
ATOM   2952 3HD2 LEU A 185      54.787  23.021  86.563  1.00  0.87           H  
ATOM   2953  N   LEU A 186      54.163  27.315  86.578  1.00  0.89           N  
ATOM   2954  CA  LEU A 186      54.825  28.016  85.489  1.00  0.89           C  
ATOM   2955  C   LEU A 186      55.034  29.453  85.906  1.00  0.89           C  
ATOM   2956  O   LEU A 186      56.021  30.077  85.531  1.00  0.89           O  
ATOM   2957  CB  LEU A 186      53.994  27.979  84.206  1.00  0.89           C  
ATOM   2958  CG  LEU A 186      53.800  26.614  83.547  1.00  0.89           C  
ATOM   2959  CD1 LEU A 186      52.847  26.794  82.339  1.00  0.89           C  
ATOM   2960  CD2 LEU A 186      55.155  26.039  83.140  1.00  0.89           C  
ATOM   2961  H   LEU A 186      53.193  27.028  86.469  1.00  0.89           H  
ATOM   2962  HA  LEU A 186      55.796  27.558  85.304  1.00  0.89           H  
ATOM   2963 1HB  LEU A 186      53.001  28.378  84.431  1.00  0.89           H  
ATOM   2964 2HB  LEU A 186      54.463  28.636  83.467  1.00  0.89           H  
ATOM   2965  HG  LEU A 186      53.323  25.931  84.254  1.00  0.89           H  
ATOM   2966 1HD1 LEU A 186      52.674  25.848  81.858  1.00  0.89           H  
ATOM   2967 2HD1 LEU A 186      51.893  27.202  82.680  1.00  0.89           H  
ATOM   2968 3HD1 LEU A 186      53.293  27.487  81.619  1.00  0.89           H  
ATOM   2969 1HD2 LEU A 186      55.016  25.064  82.670  1.00  0.89           H  
ATOM   2970 2HD2 LEU A 186      55.630  26.717  82.435  1.00  0.89           H  
ATOM   2971 3HD2 LEU A 186      55.788  25.928  84.022  1.00  0.89           H  
ATOM   2972  N   LYS A 187      54.097  29.957  86.716  1.00  0.93           N  
ATOM   2973  CA  LYS A 187      54.161  31.328  87.197  1.00  0.93           C  
ATOM   2974  C   LYS A 187      55.355  31.476  88.144  1.00  0.93           C  
ATOM   2975  O   LYS A 187      56.169  32.390  88.010  1.00  0.93           O  
ATOM   2976  CB  LYS A 187      52.866  31.682  87.935  1.00  0.93           C  
ATOM   2977  CG  LYS A 187      52.759  33.119  88.383  1.00  0.93           C  
ATOM   2978  CD  LYS A 187      52.673  33.970  87.166  1.00  0.93           C  
ATOM   2979  CE  LYS A 187      52.419  35.431  87.431  1.00  0.93           C  
ATOM   2980  NZ  LYS A 187      52.396  36.190  86.135  1.00  0.93           N  
ATOM   2981  H   LYS A 187      53.300  29.364  86.961  1.00  0.93           H  
ATOM   2982  HA  LYS A 187      54.297  31.999  86.346  1.00  0.93           H  
ATOM   2983 1HB  LYS A 187      52.009  31.455  87.295  1.00  0.93           H  
ATOM   2984 2HB  LYS A 187      52.783  31.067  88.821  1.00  0.93           H  
ATOM   2985 1HG  LYS A 187      51.869  33.255  88.993  1.00  0.93           H  
ATOM   2986 2HG  LYS A 187      53.638  33.393  88.963  1.00  0.93           H  
ATOM   2987 1HD  LYS A 187      53.609  33.885  86.609  1.00  0.93           H  
ATOM   2988 2HD  LYS A 187      51.863  33.597  86.538  1.00  0.93           H  
ATOM   2989 1HE  LYS A 187      51.458  35.549  87.929  1.00  0.93           H  
ATOM   2990 2HE  LYS A 187      53.205  35.833  88.067  1.00  0.93           H  
ATOM   2991 1HZ  LYS A 187      52.224  37.161  86.294  1.00  0.93           H  
ATOM   2992 2HZ  LYS A 187      53.283  36.078  85.654  1.00  0.93           H  
ATOM   2993 3HZ  LYS A 187      51.662  35.807  85.516  1.00  0.93           H  
ATOM   2994  N   GLU A 188      55.529  30.520  89.055  1.00  0.99           N  
ATOM   2995  CA  GLU A 188      56.651  30.561  89.991  1.00  0.99           C  
ATOM   2996  C   GLU A 188      57.964  30.470  89.224  1.00  0.99           C  
ATOM   2997  O   GLU A 188      58.961  31.111  89.567  1.00  0.99           O  
ATOM   2998  CB  GLU A 188      56.566  29.409  90.976  1.00  0.99           C  
ATOM   2999  CG  GLU A 188      57.542  29.475  92.134  1.00  0.99           C  
ATOM   3000  CD  GLU A 188      57.266  30.623  93.121  1.00  0.99           C  
ATOM   3001  OE1 GLU A 188      56.154  31.135  93.123  1.00  0.99           O  
ATOM   3002  OE2 GLU A 188      58.155  30.986  93.852  1.00  0.99           O  
ATOM   3003  H   GLU A 188      54.841  29.771  89.137  1.00  0.99           H  
ATOM   3004  HA  GLU A 188      56.625  31.506  90.533  1.00  0.99           H  
ATOM   3005 1HB  GLU A 188      55.574  29.356  91.357  1.00  0.99           H  
ATOM   3006 2HB  GLU A 188      56.750  28.471  90.444  1.00  0.99           H  
ATOM   3007 1HG  GLU A 188      57.458  28.540  92.659  1.00  0.99           H  
ATOM   3008 2HG  GLU A 188      58.556  29.560  91.744  1.00  0.99           H  
ATOM   3009  N   LEU A 189      57.936  29.694  88.149  1.00  1.07           N  
ATOM   3010  CA  LEU A 189      59.074  29.468  87.295  1.00  1.07           C  
ATOM   3011  C   LEU A 189      59.118  30.419  86.099  1.00  1.07           C  
ATOM   3012  O   LEU A 189      59.893  30.163  85.178  1.00  1.07           O  
ATOM   3013  CB  LEU A 189      59.067  28.027  86.761  1.00  1.07           C  
ATOM   3014  CG  LEU A 189      59.162  26.914  87.799  1.00  1.07           C  
ATOM   3015  CD1 LEU A 189      59.099  25.564  87.093  1.00  1.07           C  
ATOM   3016  CD2 LEU A 189      60.431  27.073  88.576  1.00  1.07           C  
ATOM   3017  H   LEU A 189      57.080  29.178  87.943  1.00  1.07           H  
ATOM   3018  HA  LEU A 189      59.976  29.618  87.885  1.00  1.07           H  
ATOM   3019 1HB  LEU A 189      58.135  27.880  86.211  1.00  1.07           H  
ATOM   3020 2HB  LEU A 189      59.897  27.909  86.066  1.00  1.07           H  
ATOM   3021  HG  LEU A 189      58.315  26.979  88.482  1.00  1.07           H  
ATOM   3022 1HD1 LEU A 189      59.154  24.768  87.828  1.00  1.07           H  
ATOM   3023 2HD1 LEU A 189      58.163  25.489  86.546  1.00  1.07           H  
ATOM   3024 3HD1 LEU A 189      59.934  25.471  86.399  1.00  1.07           H  
ATOM   3025 1HD2 LEU A 189      60.490  26.301  89.309  1.00  1.07           H  
ATOM   3026 2HD2 LEU A 189      61.277  27.003  87.909  1.00  1.07           H  
ATOM   3027 3HD2 LEU A 189      60.434  28.045  89.071  1.00  1.07           H  
ATOM   3028  N   HIS A 190      58.356  31.535  86.111  1.00  1.17           N  
ATOM   3029  CA  HIS A 190      58.338  32.466  84.968  1.00  1.17           C  
ATOM   3030  C   HIS A 190      59.719  33.024  84.637  1.00  1.17           C  
ATOM   3031  O   HIS A 190      59.978  33.452  83.515  1.00  1.17           O  
ATOM   3032  CB  HIS A 190      57.382  33.653  85.185  1.00  1.17           C  
ATOM   3033  CG  HIS A 190      57.842  34.679  86.213  1.00  1.17           C  
ATOM   3034  ND1 HIS A 190      57.702  34.490  87.565  1.00  1.17           N  
ATOM   3035  CD2 HIS A 190      58.424  35.896  86.064  1.00  1.17           C  
ATOM   3036  CE1 HIS A 190      58.170  35.543  88.212  1.00  1.17           C  
ATOM   3037  NE2 HIS A 190      58.614  36.415  87.324  1.00  1.17           N  
ATOM   3038  H   HIS A 190      57.724  31.726  86.889  1.00  1.17           H  
ATOM   3039  HA  HIS A 190      57.972  31.934  84.103  1.00  1.17           H  
ATOM   3040 1HB  HIS A 190      57.225  34.165  84.236  1.00  1.17           H  
ATOM   3041 2HB  HIS A 190      56.408  33.269  85.499  1.00  1.17           H  
ATOM   3042  HD1 HIS A 190      57.269  33.679  88.002  1.00  1.17           H  
ATOM   3043  HD2 HIS A 190      58.726  36.468  85.187  1.00  1.17           H  
ATOM   3044  HE1 HIS A 190      58.145  35.578  89.299  1.00  1.17           H  
ATOM   3045  N   MET A 191      60.621  33.013  85.611  1.00  1.28           N  
ATOM   3046  CA  MET A 191      61.983  33.491  85.425  1.00  1.28           C  
ATOM   3047  C   MET A 191      62.766  32.579  84.470  1.00  1.28           C  
ATOM   3048  O   MET A 191      63.772  32.988  83.887  1.00  1.28           O  
ATOM   3049  CB  MET A 191      62.685  33.568  86.774  1.00  1.28           C  
ATOM   3050  CG  MET A 191      62.126  34.638  87.699  1.00  1.28           C  
ATOM   3051  SD  MET A 191      62.185  36.282  86.971  1.00  1.28           S  
ATOM   3052  CE  MET A 191      63.950  36.542  86.873  1.00  1.28           C  
ATOM   3053  H   MET A 191      60.337  32.659  86.514  1.00  1.28           H  
ATOM   3054  HA  MET A 191      61.943  34.487  84.985  1.00  1.28           H  
ATOM   3055 1HB  MET A 191      62.601  32.606  87.280  1.00  1.28           H  
ATOM   3056 2HB  MET A 191      63.745  33.767  86.621  1.00  1.28           H  
ATOM   3057 1HG  MET A 191      61.084  34.402  87.928  1.00  1.28           H  
ATOM   3058 2HG  MET A 191      62.685  34.651  88.634  1.00  1.28           H  
ATOM   3059 1HE  MET A 191      64.151  37.523  86.441  1.00  1.28           H  
ATOM   3060 2HE  MET A 191      64.381  36.491  87.875  1.00  1.28           H  
ATOM   3061 3HE  MET A 191      64.397  35.770  86.246  1.00  1.28           H  
ATOM   3062  N   LEU A 192      62.322  31.325  84.353  1.00  1.37           N  
ATOM   3063  CA  LEU A 192      62.946  30.330  83.493  1.00  1.37           C  
ATOM   3064  C   LEU A 192      62.051  30.075  82.271  1.00  1.37           C  
ATOM   3065  O   LEU A 192      62.536  29.862  81.156  1.00  1.37           O  
ATOM   3066  CB  LEU A 192      63.125  29.015  84.261  1.00  1.37           C  
ATOM   3067  CG  LEU A 192      63.982  29.060  85.539  1.00  1.37           C  
ATOM   3068  CD1 LEU A 192      63.972  27.672  86.195  1.00  1.37           C  
ATOM   3069  CD2 LEU A 192      65.394  29.492  85.195  1.00  1.37           C  
ATOM   3070  H   LEU A 192      61.482  31.053  84.849  1.00  1.37           H  
ATOM   3071  HA  LEU A 192      63.912  30.700  83.155  1.00  1.37           H  
ATOM   3072 1HB  LEU A 192      62.141  28.637  84.536  1.00  1.37           H  
ATOM   3073 2HB  LEU A 192      63.591  28.304  83.589  1.00  1.37           H  
ATOM   3074  HG  LEU A 192      63.545  29.770  86.242  1.00  1.37           H  
ATOM   3075 1HD1 LEU A 192      64.562  27.692  87.111  1.00  1.37           H  
ATOM   3076 2HD1 LEU A 192      62.954  27.389  86.424  1.00  1.37           H  
ATOM   3077 3HD1 LEU A 192      64.397  26.955  85.511  1.00  1.37           H  
ATOM   3078 1HD2 LEU A 192      65.997  29.526  86.103  1.00  1.37           H  
ATOM   3079 2HD2 LEU A 192      65.832  28.780  84.494  1.00  1.37           H  
ATOM   3080 3HD2 LEU A 192      65.368  30.484  84.737  1.00  1.37           H  
ATOM   3081  N   VAL A 193      60.733  30.091  82.514  1.00  1.41           N  
ATOM   3082  CA  VAL A 193      59.685  29.843  81.527  1.00  1.41           C  
ATOM   3083  C   VAL A 193      58.625  30.939  81.552  1.00  1.41           C  
ATOM   3084  O   VAL A 193      57.567  30.720  82.129  1.00  1.41           O  
ATOM   3085  CB  VAL A 193      58.939  28.535  81.845  1.00  1.41           C  
ATOM   3086  CG1 VAL A 193      57.933  28.255  80.740  1.00  1.41           C  
ATOM   3087  CG2 VAL A 193      59.927  27.394  82.023  1.00  1.41           C  
ATOM   3088  H   VAL A 193      60.432  30.273  83.462  1.00  1.41           H  
ATOM   3089  HA  VAL A 193      60.137  29.769  80.539  1.00  1.41           H  
ATOM   3090  HB  VAL A 193      58.375  28.662  82.773  1.00  1.41           H  
ATOM   3091 1HG1 VAL A 193      57.385  27.345  80.965  1.00  1.41           H  
ATOM   3092 2HG1 VAL A 193      57.230  29.091  80.668  1.00  1.41           H  
ATOM   3093 3HG1 VAL A 193      58.457  28.136  79.793  1.00  1.41           H  
ATOM   3094 1HG2 VAL A 193      59.386  26.479  82.259  1.00  1.41           H  
ATOM   3095 2HG2 VAL A 193      60.496  27.258  81.102  1.00  1.41           H  
ATOM   3096 3HG2 VAL A 193      60.604  27.631  82.838  1.00  1.41           H  
ATOM   3097  N   PRO A 194      58.818  32.077  80.870  1.00  1.38           N  
ATOM   3098  CA  PRO A 194      57.949  33.251  80.891  1.00  1.38           C  
ATOM   3099  C   PRO A 194      56.496  32.991  80.494  1.00  1.38           C  
ATOM   3100  O   PRO A 194      55.601  33.773  80.822  1.00  1.38           O  
ATOM   3101  CB  PRO A 194      58.618  34.169  79.864  1.00  1.38           C  
ATOM   3102  CG  PRO A 194      60.060  33.736  79.846  1.00  1.38           C  
ATOM   3103  CD  PRO A 194      60.018  32.243  80.038  1.00  1.38           C  
ATOM   3104  HA  PRO A 194      57.991  33.703  81.892  1.00  1.38           H  
ATOM   3105 1HB  PRO A 194      58.125  34.062  78.887  1.00  1.38           H  
ATOM   3106 2HB  PRO A 194      58.495  35.217  80.171  1.00  1.38           H  
ATOM   3107 1HG  PRO A 194      60.538  34.035  78.904  1.00  1.38           H  
ATOM   3108 2HG  PRO A 194      60.610  34.240  80.660  1.00  1.38           H  
ATOM   3109 1HD  PRO A 194      59.908  31.717  79.081  1.00  1.38           H  
ATOM   3110 2HD  PRO A 194      60.922  31.956  80.570  1.00  1.38           H  
ATOM   3111  N   ASP A 195      56.221  31.920  79.763  1.00  1.30           N  
ATOM   3112  CA  ASP A 195      54.835  31.724  79.393  1.00  1.30           C  
ATOM   3113  C   ASP A 195      54.107  30.974  80.505  1.00  1.30           C  
ATOM   3114  O   ASP A 195      54.115  29.747  80.571  1.00  1.30           O  
ATOM   3115  CB  ASP A 195      54.696  31.031  78.042  1.00  1.30           C  
ATOM   3116  CG  ASP A 195      53.221  30.963  77.545  1.00  1.30           C  
ATOM   3117  OD1 ASP A 195      52.298  31.119  78.345  1.00  1.30           O  
ATOM   3118  OD2 ASP A 195      53.040  30.815  76.325  1.00  1.30           O  
ATOM   3119  H   ASP A 195      56.932  31.262  79.487  1.00  1.30           H  
ATOM   3120  HA  ASP A 195      54.363  32.701  79.290  1.00  1.30           H  
ATOM   3121 1HB  ASP A 195      55.298  31.556  77.300  1.00  1.30           H  
ATOM   3122 2HB  ASP A 195      55.082  30.013  78.121  1.00  1.30           H  
ATOM   3123  N   ASP A 196      53.423  31.766  81.330  1.00  1.18           N  
ATOM   3124  CA  ASP A 196      52.658  31.355  82.520  1.00  1.18           C  
ATOM   3125  C   ASP A 196      51.512  30.359  82.246  1.00  1.18           C  
ATOM   3126  O   ASP A 196      50.972  29.761  83.193  1.00  1.18           O  
ATOM   3127  CB  ASP A 196      51.952  32.579  83.149  1.00  1.18           C  
ATOM   3128  CG  ASP A 196      52.839  33.628  83.857  1.00  1.18           C  
ATOM   3129  OD1 ASP A 196      53.976  33.371  84.098  1.00  1.18           O  
ATOM   3130  OD2 ASP A 196      52.317  34.704  84.197  1.00  1.18           O  
ATOM   3131  H   ASP A 196      53.545  32.758  81.137  1.00  1.18           H  
ATOM   3132  HA  ASP A 196      53.351  30.907  83.232  1.00  1.18           H  
ATOM   3133 1HB  ASP A 196      51.382  33.088  82.367  1.00  1.18           H  
ATOM   3134 2HB  ASP A 196      51.221  32.216  83.879  1.00  1.18           H  
ATOM   3135  N   HIS A 197      51.061  30.289  80.987  1.00  1.07           N  
ATOM   3136  CA  HIS A 197      49.887  29.494  80.635  1.00  1.07           C  
ATOM   3137  C   HIS A 197      50.142  28.215  79.837  1.00  1.07           C  
ATOM   3138  O   HIS A 197      51.177  28.023  79.200  1.00  1.07           O  
ATOM   3139  CB  HIS A 197      48.930  30.357  79.825  1.00  1.07           C  
ATOM   3140  CG  HIS A 197      48.315  31.514  80.553  1.00  1.07           C  
ATOM   3141  ND1 HIS A 197      47.521  32.469  79.926  1.00  1.07           N  
ATOM   3142  CD2 HIS A 197      48.386  31.875  81.839  1.00  1.07           C  
ATOM   3143  CE1 HIS A 197      47.119  33.355  80.838  1.00  1.07           C  
ATOM   3144  NE2 HIS A 197      47.635  33.006  82.006  1.00  1.07           N  
ATOM   3145  H   HIS A 197      51.571  30.760  80.221  1.00  1.07           H  
ATOM   3146  HA  HIS A 197      49.381  29.199  81.550  1.00  1.07           H  
ATOM   3147 1HB  HIS A 197      49.523  30.780  79.046  1.00  1.07           H  
ATOM   3148 2HB  HIS A 197      48.146  29.744  79.382  1.00  1.07           H  
ATOM   3149  HD2 HIS A 197      48.927  31.362  82.604  1.00  1.07           H  
ATOM   3150  HE1 HIS A 197      46.476  34.217  80.659  1.00  1.07           H  
ATOM   3151  HE2 HIS A 197      47.518  33.473  82.933  1.00  1.07           H  
ATOM   3152  N   PHE A 198      49.150  27.335  79.864  1.00  0.99           N  
ATOM   3153  CA  PHE A 198      49.192  26.116  79.071  1.00  0.99           C  
ATOM   3154  C   PHE A 198      47.814  25.584  78.739  1.00  0.99           C  
ATOM   3155  O   PHE A 198      46.891  25.712  79.524  1.00  0.99           O  
ATOM   3156  CB  PHE A 198      49.982  24.989  79.744  1.00  0.99           C  
ATOM   3157  CG  PHE A 198      50.078  23.793  78.798  1.00  0.99           C  
ATOM   3158  CD1 PHE A 198      51.034  23.781  77.807  1.00  0.99           C  
ATOM   3159  CD2 PHE A 198      49.176  22.718  78.861  1.00  0.99           C  
ATOM   3160  CE1 PHE A 198      51.093  22.754  76.897  1.00  0.99           C  
ATOM   3161  CE2 PHE A 198      49.239  21.693  77.946  1.00  0.99           C  
ATOM   3162  CZ  PHE A 198      50.196  21.713  76.960  1.00  0.99           C  
ATOM   3163  H   PHE A 198      48.343  27.534  80.454  1.00  0.99           H  
ATOM   3164  HA  PHE A 198      49.688  26.349  78.128  1.00  0.99           H  
ATOM   3165 1HB  PHE A 198      50.987  25.324  79.998  1.00  0.99           H  
ATOM   3166 2HB  PHE A 198      49.478  24.675  80.657  1.00  0.99           H  
ATOM   3167  HD1 PHE A 198      51.736  24.614  77.738  1.00  0.99           H  
ATOM   3168  HD2 PHE A 198      48.406  22.715  79.632  1.00  0.99           H  
ATOM   3169  HE1 PHE A 198      51.852  22.777  76.113  1.00  0.99           H  
ATOM   3170  HE2 PHE A 198      48.525  20.881  77.995  1.00  0.99           H  
ATOM   3171  HZ  PHE A 198      50.246  20.908  76.231  1.00  0.99           H  
ATOM   3172  N   GLY A 199      47.693  24.997  77.563  1.00  0.95           N  
ATOM   3173  CA  GLY A 199      46.493  24.310  77.098  1.00  0.95           C  
ATOM   3174  C   GLY A 199      46.882  23.633  75.804  1.00  0.95           C  
ATOM   3175  O   GLY A 199      47.789  24.093  75.106  1.00  0.95           O  
ATOM   3176  H   GLY A 199      48.510  24.973  76.968  1.00  0.95           H  
ATOM   3177 1HA  GLY A 199      46.166  23.571  77.832  1.00  0.95           H  
ATOM   3178 2HA  GLY A 199      45.675  25.005  76.930  1.00  0.95           H  
ATOM   3179  N   LEU A 200      46.177  22.583  75.434  1.00  0.95           N  
ATOM   3180  CA  LEU A 200      46.586  21.848  74.244  1.00  0.95           C  
ATOM   3181  C   LEU A 200      46.537  22.646  72.947  1.00  0.95           C  
ATOM   3182  O   LEU A 200      47.441  22.522  72.116  1.00  0.95           O  
ATOM   3183  CB  LEU A 200      45.798  20.556  74.179  1.00  0.95           C  
ATOM   3184  CG  LEU A 200      46.236  19.547  75.264  1.00  0.95           C  
ATOM   3185  CD1 LEU A 200      45.330  18.344  75.282  1.00  0.95           C  
ATOM   3186  CD2 LEU A 200      47.679  19.158  74.968  1.00  0.95           C  
ATOM   3187  H   LEU A 200      45.388  22.282  76.010  1.00  0.95           H  
ATOM   3188  HA  LEU A 200      47.626  21.563  74.392  1.00  0.95           H  
ATOM   3189 1HB  LEU A 200      44.747  20.785  74.346  1.00  0.95           H  
ATOM   3190 2HB  LEU A 200      45.916  20.103  73.196  1.00  0.95           H  
ATOM   3191  HG  LEU A 200      46.176  20.012  76.254  1.00  0.95           H  
ATOM   3192 1HD1 LEU A 200      45.666  17.661  76.044  1.00  0.95           H  
ATOM   3193 2HD1 LEU A 200      44.315  18.663  75.503  1.00  0.95           H  
ATOM   3194 3HD1 LEU A 200      45.362  17.849  74.322  1.00  0.95           H  
ATOM   3195 1HD2 LEU A 200      48.018  18.454  75.692  1.00  0.95           H  
ATOM   3196 2HD2 LEU A 200      47.746  18.717  73.991  1.00  0.95           H  
ATOM   3197 3HD2 LEU A 200      48.307  20.044  74.994  1.00  0.95           H  
ATOM   3198  N   PHE A 201      45.520  23.479  72.776  1.00  0.97           N  
ATOM   3199  CA  PHE A 201      45.406  24.366  71.625  1.00  0.97           C  
ATOM   3200  C   PHE A 201      45.572  25.821  72.098  1.00  0.97           C  
ATOM   3201  O   PHE A 201      44.962  26.751  71.544  1.00  0.97           O  
ATOM   3202  CB  PHE A 201      44.085  24.190  70.847  1.00  0.97           C  
ATOM   3203  CG  PHE A 201      43.873  22.846  70.088  1.00  0.97           C  
ATOM   3204  CD1 PHE A 201      44.838  21.849  70.031  1.00  0.97           C  
ATOM   3205  CD2 PHE A 201      42.711  22.633  69.360  1.00  0.97           C  
ATOM   3206  CE1 PHE A 201      44.640  20.686  69.314  1.00  0.97           C  
ATOM   3207  CE2 PHE A 201      42.526  21.475  68.632  1.00  0.97           C  
ATOM   3208  CZ  PHE A 201      43.486  20.502  68.616  1.00  0.97           C  
ATOM   3209  H   PHE A 201      44.798  23.542  73.480  1.00  0.97           H  
ATOM   3210  HA  PHE A 201      46.221  24.149  70.936  1.00  0.97           H  
ATOM   3211 1HB  PHE A 201      43.263  24.310  71.547  1.00  0.97           H  
ATOM   3212 2HB  PHE A 201      44.000  24.988  70.127  1.00  0.97           H  
ATOM   3213  HD1 PHE A 201      45.759  21.980  70.545  1.00  0.97           H  
ATOM   3214  HD2 PHE A 201      41.940  23.394  69.359  1.00  0.97           H  
ATOM   3215  HE1 PHE A 201      45.417  19.922  69.294  1.00  0.97           H  
ATOM   3216  HE2 PHE A 201      41.617  21.332  68.071  1.00  0.97           H  
ATOM   3217  HZ  PHE A 201      43.335  19.590  68.038  1.00  0.97           H  
ATOM   3218  N   TYR A 202      46.395  26.016  73.136  1.00  1.01           N  
ATOM   3219  CA  TYR A 202      46.638  27.344  73.681  1.00  1.01           C  
ATOM   3220  C   TYR A 202      47.201  28.287  72.636  1.00  1.01           C  
ATOM   3221  O   TYR A 202      48.132  27.954  71.901  1.00  1.01           O  
ATOM   3222  CB  TYR A 202      47.511  27.272  74.938  1.00  1.01           C  
ATOM   3223  CG  TYR A 202      47.858  28.607  75.546  1.00  1.01           C  
ATOM   3224  CD1 TYR A 202      46.854  29.470  75.872  1.00  1.01           C  
ATOM   3225  CD2 TYR A 202      49.158  28.952  75.811  1.00  1.01           C  
ATOM   3226  CE1 TYR A 202      47.100  30.689  76.425  1.00  1.01           C  
ATOM   3227  CE2 TYR A 202      49.427  30.190  76.366  1.00  1.01           C  
ATOM   3228  CZ  TYR A 202      48.382  31.064  76.665  1.00  1.01           C  
ATOM   3229  OH  TYR A 202      48.636  32.311  77.215  1.00  1.01           O  
ATOM   3230  H   TYR A 202      46.877  25.226  73.570  1.00  1.01           H  
ATOM   3231  HA  TYR A 202      45.678  27.756  73.993  1.00  1.01           H  
ATOM   3232 1HB  TYR A 202      46.971  26.721  75.677  1.00  1.01           H  
ATOM   3233 2HB  TYR A 202      48.432  26.732  74.725  1.00  1.01           H  
ATOM   3234  HD1 TYR A 202      45.859  29.190  75.670  1.00  1.01           H  
ATOM   3235  HD2 TYR A 202      49.970  28.267  75.576  1.00  1.01           H  
ATOM   3236  HE1 TYR A 202      46.274  31.362  76.660  1.00  1.01           H  
ATOM   3237  HE2 TYR A 202      50.459  30.483  76.572  1.00  1.01           H  
ATOM   3238  HH  TYR A 202      48.036  32.474  77.978  1.00  1.01           H  
ATOM   3239  N   LYS A 203      46.583  29.466  72.566  1.00  1.05           N  
ATOM   3240  CA  LYS A 203      46.900  30.541  71.628  1.00  1.05           C  
ATOM   3241  C   LYS A 203      46.620  30.174  70.182  1.00  1.05           C  
ATOM   3242  O   LYS A 203      47.183  30.795  69.282  1.00  1.05           O  
ATOM   3243  CB  LYS A 203      48.374  30.965  71.740  1.00  1.05           C  
ATOM   3244  CG  LYS A 203      48.759  31.439  73.099  1.00  1.05           C  
ATOM   3245  CD  LYS A 203      50.243  31.802  73.232  1.00  1.05           C  
ATOM   3246  CE  LYS A 203      51.132  30.558  73.050  1.00  1.05           C  
ATOM   3247  NZ  LYS A 203      52.546  30.768  73.533  1.00  1.05           N  
ATOM   3248  H   LYS A 203      45.830  29.624  73.222  1.00  1.05           H  
ATOM   3249  HA  LYS A 203      46.273  31.399  71.877  1.00  1.05           H  
ATOM   3250 1HB  LYS A 203      49.033  30.149  71.459  1.00  1.05           H  
ATOM   3251 2HB  LYS A 203      48.564  31.781  71.044  1.00  1.05           H  
ATOM   3252 1HG  LYS A 203      48.155  32.302  73.374  1.00  1.05           H  
ATOM   3253 2HG  LYS A 203      48.543  30.664  73.762  1.00  1.05           H  
ATOM   3254 1HD  LYS A 203      50.507  32.547  72.484  1.00  1.05           H  
ATOM   3255 2HD  LYS A 203      50.431  32.221  74.224  1.00  1.05           H  
ATOM   3256 1HE  LYS A 203      50.699  29.716  73.572  1.00  1.05           H  
ATOM   3257 2HE  LYS A 203      51.163  30.327  71.987  1.00  1.05           H  
ATOM   3258 1HZ  LYS A 203      53.077  29.933  73.366  1.00  1.05           H  
ATOM   3259 2HZ  LYS A 203      52.969  31.536  73.044  1.00  1.05           H  
ATOM   3260 3HZ  LYS A 203      52.577  30.957  74.559  1.00  1.05           H  
ATOM   3261  N   LYS A 204      45.698  29.236  69.940  1.00  1.08           N  
ATOM   3262  CA  LYS A 204      45.339  28.907  68.563  1.00  1.08           C  
ATOM   3263  C   LYS A 204      43.988  29.504  68.145  1.00  1.08           C  
ATOM   3264  O   LYS A 204      43.750  29.739  66.963  1.00  1.08           O  
ATOM   3265  CB  LYS A 204      45.317  27.399  68.364  1.00  1.08           C  
ATOM   3266  CG  LYS A 204      46.658  26.716  68.710  1.00  1.08           C  
ATOM   3267  CD  LYS A 204      47.823  27.214  67.861  1.00  1.08           C  
ATOM   3268  CE  LYS A 204      49.116  26.491  68.254  1.00  1.08           C  
ATOM   3269  NZ  LYS A 204      50.310  26.993  67.499  1.00  1.08           N  
ATOM   3270  H   LYS A 204      45.300  28.692  70.705  1.00  1.08           H  
ATOM   3271  HA  LYS A 204      46.106  29.310  67.906  1.00  1.08           H  
ATOM   3272 1HB  LYS A 204      44.540  26.968  68.990  1.00  1.08           H  
ATOM   3273 2HB  LYS A 204      45.071  27.168  67.329  1.00  1.08           H  
ATOM   3274 1HG  LYS A 204      46.900  26.917  69.752  1.00  1.08           H  
ATOM   3275 2HG  LYS A 204      46.558  25.638  68.587  1.00  1.08           H  
ATOM   3276 1HD  LYS A 204      47.614  27.036  66.805  1.00  1.08           H  
ATOM   3277 2HD  LYS A 204      47.954  28.287  68.017  1.00  1.08           H  
ATOM   3278 1HE  LYS A 204      49.285  26.640  69.324  1.00  1.08           H  
ATOM   3279 2HE  LYS A 204      48.999  25.425  68.061  1.00  1.08           H  
ATOM   3280 1HZ  LYS A 204      51.136  26.491  67.799  1.00  1.08           H  
ATOM   3281 2HZ  LYS A 204      50.172  26.854  66.510  1.00  1.08           H  
ATOM   3282 3HZ  LYS A 204      50.427  27.979  67.689  1.00  1.08           H  
ATOM   3283  N   ASN A 205      43.099  29.749  69.103  1.00  1.11           N  
ATOM   3284  CA  ASN A 205      41.743  30.195  68.781  1.00  1.11           C  
ATOM   3285  C   ASN A 205      41.707  31.682  68.437  1.00  1.11           C  
ATOM   3286  O   ASN A 205      41.878  32.534  69.309  1.00  1.11           O  
ATOM   3287  CB  ASN A 205      40.788  29.911  69.926  1.00  1.11           C  
ATOM   3288  CG  ASN A 205      39.360  30.229  69.548  1.00  1.11           C  
ATOM   3289  OD1 ASN A 205      39.129  30.766  68.467  1.00  1.11           O  
ATOM   3290  ND2 ASN A 205      38.409  29.912  70.384  1.00  1.11           N  
ATOM   3291  H   ASN A 205      43.354  29.591  70.063  1.00  1.11           H  
ATOM   3292  HA  ASN A 205      41.402  29.652  67.896  1.00  1.11           H  
ATOM   3293 1HB  ASN A 205      40.848  28.868  70.195  1.00  1.11           H  
ATOM   3294 2HB  ASN A 205      41.069  30.497  70.800  1.00  1.11           H  
ATOM   3295 1HD2 ASN A 205      37.434  30.090  70.127  1.00  1.11           H  
ATOM   3296 2HD2 ASN A 205      38.627  29.479  71.258  1.00  1.11           H  
ATOM   3297  N   GLY A 206      41.507  31.983  67.158  1.00  1.14           N  
ATOM   3298  CA  GLY A 206      41.531  33.343  66.637  1.00  1.14           C  
ATOM   3299  C   GLY A 206      42.930  33.740  66.178  1.00  1.14           C  
ATOM   3300  O   GLY A 206      43.188  34.906  65.869  1.00  1.14           O  
ATOM   3301  H   GLY A 206      41.362  31.228  66.499  1.00  1.14           H  
ATOM   3302 1HA  GLY A 206      40.844  33.413  65.797  1.00  1.14           H  
ATOM   3303 2HA  GLY A 206      41.182  34.033  67.402  1.00  1.14           H  
ATOM   3304  N   THR A 207      43.825  32.764  66.129  1.00  1.16           N  
ATOM   3305  CA  THR A 207      45.206  32.979  65.741  1.00  1.16           C  
ATOM   3306  C   THR A 207      45.523  32.606  64.306  1.00  1.16           C  
ATOM   3307  O   THR A 207      45.066  31.582  63.791  1.00  1.16           O  
ATOM   3308  CB  THR A 207      46.139  32.222  66.687  1.00  1.16           C  
ATOM   3309  OG1 THR A 207      45.997  32.751  68.003  1.00  1.16           O  
ATOM   3310  CG2 THR A 207      47.593  32.290  66.267  1.00  1.16           C  
ATOM   3311  H   THR A 207      43.549  31.813  66.392  1.00  1.16           H  
ATOM   3312  HA  THR A 207      45.423  34.042  65.854  1.00  1.16           H  
ATOM   3313  HB  THR A 207      45.846  31.195  66.698  1.00  1.16           H  
ATOM   3314  HG1 THR A 207      46.488  32.176  68.609  1.00  1.16           H  
ATOM   3315 1HG2 THR A 207      48.195  31.727  66.979  1.00  1.16           H  
ATOM   3316 2HG2 THR A 207      47.711  31.853  65.286  1.00  1.16           H  
ATOM   3317 3HG2 THR A 207      47.926  33.325  66.248  1.00  1.16           H  
ATOM   3318  N   GLU A 208      46.304  33.475  63.673  1.00  1.15           N  
ATOM   3319  CA  GLU A 208      46.836  33.274  62.336  1.00  1.15           C  
ATOM   3320  C   GLU A 208      48.004  32.325  62.422  1.00  1.15           C  
ATOM   3321  O   GLU A 208      48.949  32.611  63.151  1.00  1.15           O  
ATOM   3322  CB  GLU A 208      47.310  34.613  61.790  1.00  1.15           C  
ATOM   3323  CG  GLU A 208      46.195  35.625  61.559  1.00  1.15           C  
ATOM   3324  CD  GLU A 208      46.697  36.977  61.099  1.00  1.15           C  
ATOM   3325  OE1 GLU A 208      47.886  37.137  60.958  1.00  1.15           O  
ATOM   3326  OE2 GLU A 208      45.888  37.846  60.899  1.00  1.15           O  
ATOM   3327  H   GLU A 208      46.580  34.307  64.177  1.00  1.15           H  
ATOM   3328  HA  GLU A 208      46.111  32.843  61.680  1.00  1.15           H  
ATOM   3329 1HB  GLU A 208      48.013  35.055  62.496  1.00  1.15           H  
ATOM   3330 2HB  GLU A 208      47.848  34.452  60.870  1.00  1.15           H  
ATOM   3331 1HG  GLU A 208      45.529  35.227  60.794  1.00  1.15           H  
ATOM   3332 2HG  GLU A 208      45.622  35.740  62.478  1.00  1.15           H  
ATOM   3333  N   TYR A 209      47.966  31.204  61.696  1.00  1.12           N  
ATOM   3334  CA  TYR A 209      49.117  30.308  61.774  1.00  1.12           C  
ATOM   3335  C   TYR A 209      50.353  31.058  61.327  1.00  1.12           C  
ATOM   3336  O   TYR A 209      51.281  31.302  62.097  1.00  1.12           O  
ATOM   3337  CB  TYR A 209      48.962  29.123  60.824  1.00  1.12           C  
ATOM   3338  CG  TYR A 209      48.128  27.973  61.245  1.00  1.12           C  
ATOM   3339  CD1 TYR A 209      46.960  27.700  60.562  1.00  1.12           C  
ATOM   3340  CD2 TYR A 209      48.555  27.143  62.262  1.00  1.12           C  
ATOM   3341  CE1 TYR A 209      46.217  26.604  60.881  1.00  1.12           C  
ATOM   3342  CE2 TYR A 209      47.810  26.039  62.588  1.00  1.12           C  
ATOM   3343  CZ  TYR A 209      46.652  25.769  61.894  1.00  1.12           C  
ATOM   3344  OH  TYR A 209      45.936  24.660  62.197  1.00  1.12           O  
ATOM   3345  H   TYR A 209      47.154  30.985  61.114  1.00  1.12           H  
ATOM   3346  HA  TYR A 209      49.253  29.977  62.803  1.00  1.12           H  
ATOM   3347 1HB  TYR A 209      48.525  29.493  59.904  1.00  1.12           H  
ATOM   3348 2HB  TYR A 209      49.948  28.741  60.569  1.00  1.12           H  
ATOM   3349  HD1 TYR A 209      46.643  28.349  59.764  1.00  1.12           H  
ATOM   3350  HD2 TYR A 209      49.485  27.354  62.790  1.00  1.12           H  
ATOM   3351  HE1 TYR A 209      45.300  26.387  60.331  1.00  1.12           H  
ATOM   3352  HE2 TYR A 209      48.139  25.361  63.382  1.00  1.12           H  
ATOM   3353  HH  TYR A 209      46.358  24.193  62.955  1.00  1.12           H  
ATOM   3354  N   ASP A 210      50.335  31.393  60.043  1.00  1.07           N  
ATOM   3355  CA  ASP A 210      51.313  32.215  59.369  1.00  1.07           C  
ATOM   3356  C   ASP A 210      50.814  32.386  57.930  1.00  1.07           C  
ATOM   3357  O   ASP A 210      49.707  31.942  57.585  1.00  1.07           O  
ATOM   3358  CB  ASP A 210      52.738  31.642  59.438  1.00  1.07           C  
ATOM   3359  CG  ASP A 210      53.794  32.770  59.470  1.00  1.07           C  
ATOM   3360  OD1 ASP A 210      53.631  33.722  58.733  1.00  1.07           O  
ATOM   3361  OD2 ASP A 210      54.716  32.683  60.245  1.00  1.07           O  
ATOM   3362  H   ASP A 210      49.537  31.094  59.513  1.00  1.07           H  
ATOM   3363  HA  ASP A 210      51.331  33.199  59.839  1.00  1.07           H  
ATOM   3364 1HB  ASP A 210      52.876  30.989  60.294  1.00  1.07           H  
ATOM   3365 2HB  ASP A 210      52.928  31.063  58.543  1.00  1.07           H  
ATOM   3366  N   SER A 211      51.634  33.021  57.104  1.00  1.00           N  
ATOM   3367  CA  SER A 211      51.394  33.093  55.668  1.00  1.00           C  
ATOM   3368  C   SER A 211      51.846  31.795  54.975  1.00  1.00           C  
ATOM   3369  O   SER A 211      52.970  31.320  55.188  1.00  1.00           O  
ATOM   3370  CB  SER A 211      52.157  34.263  55.078  1.00  1.00           C  
ATOM   3371  OG  SER A 211      52.012  34.312  53.685  1.00  1.00           O  
ATOM   3372  H   SER A 211      52.483  33.423  57.500  1.00  1.00           H  
ATOM   3373  HA  SER A 211      50.333  33.228  55.491  1.00  1.00           H  
ATOM   3374 1HB  SER A 211      51.809  35.195  55.521  1.00  1.00           H  
ATOM   3375 2HB  SER A 211      53.211  34.154  55.333  1.00  1.00           H  
ATOM   3376  HG  SER A 211      51.863  33.398  53.408  1.00  1.00           H  
ATOM   3377  N   TYR A 212      51.001  31.265  54.101  1.00  0.93           N  
ATOM   3378  CA  TYR A 212      51.312  30.070  53.317  1.00  0.93           C  
ATOM   3379  C   TYR A 212      51.351  30.450  51.862  1.00  0.93           C  
ATOM   3380  O   TYR A 212      50.643  31.364  51.443  1.00  0.93           O  
ATOM   3381  CB  TYR A 212      50.232  28.992  53.460  1.00  0.93           C  
ATOM   3382  CG  TYR A 212      50.065  28.382  54.807  1.00  0.93           C  
ATOM   3383  CD1 TYR A 212      49.336  29.061  55.761  1.00  0.93           C  
ATOM   3384  CD2 TYR A 212      50.585  27.116  55.082  1.00  0.93           C  
ATOM   3385  CE1 TYR A 212      49.137  28.507  56.986  1.00  0.93           C  
ATOM   3386  CE2 TYR A 212      50.369  26.546  56.328  1.00  0.93           C  
ATOM   3387  CZ  TYR A 212      49.642  27.255  57.278  1.00  0.93           C  
ATOM   3388  OH  TYR A 212      49.404  26.739  58.517  1.00  0.93           O  
ATOM   3389  H   TYR A 212      50.090  31.698  53.989  1.00  0.93           H  
ATOM   3390  HA  TYR A 212      52.285  29.680  53.601  1.00  0.93           H  
ATOM   3391 1HB  TYR A 212      49.270  29.419  53.163  1.00  0.93           H  
ATOM   3392 2HB  TYR A 212      50.453  28.185  52.760  1.00  0.93           H  
ATOM   3393  HD1 TYR A 212      48.919  30.052  55.536  1.00  0.93           H  
ATOM   3394  HD2 TYR A 212      51.149  26.583  54.321  1.00  0.93           H  
ATOM   3395  HE1 TYR A 212      48.575  29.050  57.726  1.00  0.93           H  
ATOM   3396  HE2 TYR A 212      50.766  25.559  56.562  1.00  0.93           H  
ATOM   3397  HH  TYR A 212      49.635  25.815  58.531  1.00  0.93           H  
ATOM   3398  N   VAL A 213      52.155  29.752  51.081  1.00  0.87           N  
ATOM   3399  CA  VAL A 213      52.161  29.993  49.655  1.00  0.87           C  
ATOM   3400  C   VAL A 213      51.708  28.771  48.927  1.00  0.87           C  
ATOM   3401  O   VAL A 213      52.342  27.712  49.022  1.00  0.87           O  
ATOM   3402  CB  VAL A 213      53.546  30.359  49.145  1.00  0.87           C  
ATOM   3403  CG1 VAL A 213      53.475  30.571  47.646  1.00  0.87           C  
ATOM   3404  CG2 VAL A 213      54.050  31.583  49.882  1.00  0.87           C  
ATOM   3405  H   VAL A 213      52.750  29.035  51.481  1.00  0.87           H  
ATOM   3406  HA  VAL A 213      51.475  30.801  49.420  1.00  0.87           H  
ATOM   3407  HB  VAL A 213      54.220  29.535  49.310  1.00  0.87           H  
ATOM   3408 1HG1 VAL A 213      54.467  30.817  47.280  1.00  0.87           H  
ATOM   3409 2HG1 VAL A 213      53.124  29.663  47.156  1.00  0.87           H  
ATOM   3410 3HG1 VAL A 213      52.781  31.381  47.431  1.00  0.87           H  
ATOM   3411 1HG2 VAL A 213      55.048  31.837  49.518  1.00  0.87           H  
ATOM   3412 2HG2 VAL A 213      53.375  32.410  49.710  1.00  0.87           H  
ATOM   3413 3HG2 VAL A 213      54.101  31.369  50.950  1.00  0.87           H  
ATOM   3414  N   LEU A 214      50.622  28.935  48.195  1.00  0.85           N  
ATOM   3415  CA  LEU A 214      50.040  27.866  47.426  1.00  0.85           C  
ATOM   3416  C   LEU A 214      50.247  28.115  45.967  1.00  0.85           C  
ATOM   3417  O   LEU A 214      50.351  29.259  45.516  1.00  0.85           O  
ATOM   3418  CB  LEU A 214      48.554  27.686  47.717  1.00  0.85           C  
ATOM   3419  CG  LEU A 214      48.208  26.801  48.936  1.00  0.85           C  
ATOM   3420  CD1 LEU A 214      48.501  27.551  50.256  1.00  0.85           C  
ATOM   3421  CD2 LEU A 214      46.765  26.381  48.814  1.00  0.85           C  
ATOM   3422  H   LEU A 214      50.186  29.859  48.165  1.00  0.85           H  
ATOM   3423  HA  LEU A 214      50.546  26.943  47.681  1.00  0.85           H  
ATOM   3424 1HB  LEU A 214      48.110  28.669  47.878  1.00  0.85           H  
ATOM   3425 2HB  LEU A 214      48.084  27.237  46.836  1.00  0.85           H  
ATOM   3426  HG  LEU A 214      48.826  25.905  48.920  1.00  0.85           H  
ATOM   3427 1HD1 LEU A 214      48.246  26.917  51.101  1.00  0.85           H  
ATOM   3428 2HD1 LEU A 214      49.546  27.809  50.310  1.00  0.85           H  
ATOM   3429 3HD1 LEU A 214      47.918  28.435  50.303  1.00  0.85           H  
ATOM   3430 1HD2 LEU A 214      46.493  25.731  49.650  1.00  0.85           H  
ATOM   3431 2HD2 LEU A 214      46.136  27.247  48.810  1.00  0.85           H  
ATOM   3432 3HD2 LEU A 214      46.631  25.841  47.878  1.00  0.85           H  
ATOM   3433  N   LEU A 215      50.333  27.054  45.213  1.00  0.88           N  
ATOM   3434  CA  LEU A 215      50.488  27.245  43.795  1.00  0.88           C  
ATOM   3435  C   LEU A 215      49.145  27.500  43.144  1.00  0.88           C  
ATOM   3436  O   LEU A 215      48.140  26.937  43.552  1.00  0.88           O  
ATOM   3437  CB  LEU A 215      51.131  26.012  43.181  1.00  0.88           C  
ATOM   3438  CG  LEU A 215      52.512  25.676  43.723  1.00  0.88           C  
ATOM   3439  CD1 LEU A 215      53.019  24.405  43.078  1.00  0.88           C  
ATOM   3440  CD2 LEU A 215      53.422  26.851  43.473  1.00  0.88           C  
ATOM   3441  H   LEU A 215      50.274  26.121  45.630  1.00  0.88           H  
ATOM   3442  HA  LEU A 215      51.131  28.105  43.620  1.00  0.88           H  
ATOM   3443 1HB  LEU A 215      50.483  25.161  43.365  1.00  0.88           H  
ATOM   3444 2HB  LEU A 215      51.209  26.162  42.103  1.00  0.88           H  
ATOM   3445  HG  LEU A 215      52.445  25.490  44.800  1.00  0.88           H  
ATOM   3446 1HD1 LEU A 215      54.003  24.164  43.483  1.00  0.88           H  
ATOM   3447 2HD1 LEU A 215      52.333  23.590  43.290  1.00  0.88           H  
ATOM   3448 3HD1 LEU A 215      53.092  24.545  42.000  1.00  0.88           H  
ATOM   3449 1HD2 LEU A 215      54.421  26.650  43.865  1.00  0.88           H  
ATOM   3450 2HD2 LEU A 215      53.486  27.053  42.403  1.00  0.88           H  
ATOM   3451 3HD2 LEU A 215      52.995  27.699  43.978  1.00  0.88           H  
ATOM   3452  N   THR A 216      49.139  28.327  42.127  1.00  0.94           N  
ATOM   3453  CA  THR A 216      47.971  28.510  41.288  1.00  0.94           C  
ATOM   3454  C   THR A 216      48.087  27.505  40.169  1.00  0.94           C  
ATOM   3455  O   THR A 216      49.118  27.435  39.502  1.00  0.94           O  
ATOM   3456  CB  THR A 216      47.856  29.951  40.736  1.00  0.94           C  
ATOM   3457  OG1 THR A 216      47.623  30.882  41.790  1.00  0.94           O  
ATOM   3458  CG2 THR A 216      46.802  30.077  39.708  1.00  0.94           C  
ATOM   3459  H   THR A 216      50.005  28.789  41.887  1.00  0.94           H  
ATOM   3460  HA  THR A 216      47.078  28.276  41.861  1.00  0.94           H  
ATOM   3461  HB  THR A 216      48.791  30.198  40.287  1.00  0.94           H  
ATOM   3462  HG1 THR A 216      46.645  31.126  41.824  1.00  0.94           H  
ATOM   3463 1HG2 THR A 216      46.781  31.100  39.331  1.00  0.94           H  
ATOM   3464 2HG2 THR A 216      47.017  29.400  38.895  1.00  0.94           H  
ATOM   3465 3HG2 THR A 216      45.864  29.837  40.137  1.00  0.94           H  
ATOM   3466  N   GLY A 217      47.037  26.734  39.922  1.00  1.03           N  
ATOM   3467  CA  GLY A 217      47.072  25.687  38.896  1.00  1.03           C  
ATOM   3468  C   GLY A 217      46.969  26.221  37.465  1.00  1.03           C  
ATOM   3469  O   GLY A 217      46.112  25.806  36.695  1.00  1.03           O  
ATOM   3470  H   GLY A 217      46.213  26.844  40.489  1.00  1.03           H  
ATOM   3471 1HA  GLY A 217      47.993  25.108  39.001  1.00  1.03           H  
ATOM   3472 2HA  GLY A 217      46.254  24.997  39.087  1.00  1.03           H  
ATOM   3473  N   LYS A 218      47.844  27.153  37.133  1.00  1.12           N  
ATOM   3474  CA  LYS A 218      47.873  27.813  35.848  1.00  1.12           C  
ATOM   3475  C   LYS A 218      48.560  26.963  34.767  1.00  1.12           C  
ATOM   3476  O   LYS A 218      47.881  26.546  33.834  1.00  1.12           O  
ATOM   3477  CB  LYS A 218      48.432  29.235  36.005  1.00  1.12           C  
ATOM   3478  CG  LYS A 218      48.575  30.014  34.721  1.00  1.12           C  
ATOM   3479  CD  LYS A 218      49.013  31.434  35.014  1.00  1.12           C  
ATOM   3480  CE  LYS A 218      49.229  32.232  33.755  1.00  1.12           C  
ATOM   3481  NZ  LYS A 218      49.567  33.640  34.058  1.00  1.12           N  
ATOM   3482  H   LYS A 218      48.524  27.408  37.838  1.00  1.12           H  
ATOM   3483  HA  LYS A 218      46.839  27.941  35.527  1.00  1.12           H  
ATOM   3484 1HB  LYS A 218      47.709  29.807  36.586  1.00  1.12           H  
ATOM   3485 2HB  LYS A 218      49.337  29.273  36.585  1.00  1.12           H  
ATOM   3486 1HG  LYS A 218      49.315  29.537  34.078  1.00  1.12           H  
ATOM   3487 2HG  LYS A 218      47.619  30.033  34.200  1.00  1.12           H  
ATOM   3488 1HD  LYS A 218      48.254  31.927  35.628  1.00  1.12           H  
ATOM   3489 2HD  LYS A 218      49.948  31.419  35.577  1.00  1.12           H  
ATOM   3490 1HE  LYS A 218      50.050  31.787  33.195  1.00  1.12           H  
ATOM   3491 2HE  LYS A 218      48.328  32.205  33.145  1.00  1.12           H  
ATOM   3492 1HZ  LYS A 218      49.717  34.150  33.206  1.00  1.12           H  
ATOM   3493 2HZ  LYS A 218      48.805  34.057  34.568  1.00  1.12           H  
ATOM   3494 3HZ  LYS A 218      50.421  33.693  34.638  1.00  1.12           H  
ATOM   3495  N   PRO A 219      49.885  26.668  34.822  1.00  1.19           N  
ATOM   3496  CA  PRO A 219      50.560  25.823  33.850  1.00  1.19           C  
ATOM   3497  C   PRO A 219      50.046  24.383  33.883  1.00  1.19           C  
ATOM   3498  O   PRO A 219      50.196  23.642  32.910  1.00  1.19           O  
ATOM   3499  CB  PRO A 219      52.029  25.906  34.292  1.00  1.19           C  
ATOM   3500  CG  PRO A 219      51.973  26.277  35.754  1.00  1.19           C  
ATOM   3501  CD  PRO A 219      50.778  27.182  35.873  1.00  1.19           C  
ATOM   3502  HA  PRO A 219      50.427  26.255  32.848  1.00  1.19           H  
ATOM   3503 1HB  PRO A 219      52.526  24.941  34.113  1.00  1.19           H  
ATOM   3504 2HB  PRO A 219      52.559  26.656  33.687  1.00  1.19           H  
ATOM   3505 1HG  PRO A 219      51.880  25.367  36.372  1.00  1.19           H  
ATOM   3506 2HG  PRO A 219      52.909  26.770  36.058  1.00  1.19           H  
ATOM   3507 1HD  PRO A 219      50.371  27.097  36.878  1.00  1.19           H  
ATOM   3508 2HD  PRO A 219      51.086  28.196  35.622  1.00  1.19           H  
ATOM   3509  N   ASP A 220      49.451  23.991  35.014  1.00  1.22           N  
ATOM   3510  CA  ASP A 220      48.895  22.658  35.198  1.00  1.22           C  
ATOM   3511  C   ASP A 220      47.976  22.644  36.415  1.00  1.22           C  
ATOM   3512  O   ASP A 220      48.414  22.879  37.544  1.00  1.22           O  
ATOM   3513  CB  ASP A 220      49.973  21.573  35.353  1.00  1.22           C  
ATOM   3514  CG  ASP A 220      49.358  20.128  35.286  1.00  1.22           C  
ATOM   3515  OD1 ASP A 220      48.217  19.973  35.651  1.00  1.22           O  
ATOM   3516  OD2 ASP A 220      50.030  19.193  34.913  1.00  1.22           O  
ATOM   3517  H   ASP A 220      49.368  24.647  35.774  1.00  1.22           H  
ATOM   3518  HA  ASP A 220      48.295  22.412  34.321  1.00  1.22           H  
ATOM   3519 1HB  ASP A 220      50.720  21.674  34.564  1.00  1.22           H  
ATOM   3520 2HB  ASP A 220      50.489  21.695  36.315  1.00  1.22           H  
ATOM   3521  N   TYR A 221      46.701  22.360  36.197  1.00  1.20           N  
ATOM   3522  CA  TYR A 221      45.714  22.351  37.272  1.00  1.20           C  
ATOM   3523  C   TYR A 221      46.028  21.322  38.373  1.00  1.20           C  
ATOM   3524  O   TYR A 221      45.562  21.454  39.505  1.00  1.20           O  
ATOM   3525  CB  TYR A 221      44.318  22.102  36.722  1.00  1.20           C  
ATOM   3526  CG  TYR A 221      44.178  20.743  36.160  1.00  1.20           C  
ATOM   3527  CD1 TYR A 221      43.890  19.701  36.993  1.00  1.20           C  
ATOM   3528  CD2 TYR A 221      44.343  20.534  34.805  1.00  1.20           C  
ATOM   3529  CE1 TYR A 221      43.787  18.449  36.500  1.00  1.20           C  
ATOM   3530  CE2 TYR A 221      44.229  19.262  34.295  1.00  1.20           C  
ATOM   3531  CZ  TYR A 221      43.958  18.213  35.141  1.00  1.20           C  
ATOM   3532  OH  TYR A 221      43.865  16.932  34.639  1.00  1.20           O  
ATOM   3533  H   TYR A 221      46.411  22.147  35.253  1.00  1.20           H  
ATOM   3534  HA  TYR A 221      45.709  23.332  37.728  1.00  1.20           H  
ATOM   3535 1HB  TYR A 221      43.601  22.224  37.527  1.00  1.20           H  
ATOM   3536 2HB  TYR A 221      44.082  22.831  35.949  1.00  1.20           H  
ATOM   3537  HD1 TYR A 221      43.768  19.876  38.060  1.00  1.20           H  
ATOM   3538  HD2 TYR A 221      44.569  21.372  34.146  1.00  1.20           H  
ATOM   3539  HE1 TYR A 221      43.587  17.657  37.177  1.00  1.20           H  
ATOM   3540  HE2 TYR A 221      44.366  19.086  33.229  1.00  1.20           H  
ATOM   3541  HH  TYR A 221      43.922  16.299  35.365  1.00  1.20           H  
ATOM   3542  N   GLN A 222      46.859  20.320  38.071  1.00  1.13           N  
ATOM   3543  CA  GLN A 222      47.191  19.275  39.037  1.00  1.13           C  
ATOM   3544  C   GLN A 222      47.977  19.836  40.224  1.00  1.13           C  
ATOM   3545  O   GLN A 222      48.048  19.211  41.280  1.00  1.13           O  
ATOM   3546  CB  GLN A 222      48.009  18.154  38.385  1.00  1.13           C  
ATOM   3547  CG  GLN A 222      47.249  17.344  37.345  1.00  1.13           C  
ATOM   3548  CD  GLN A 222      48.091  16.209  36.738  1.00  1.13           C  
ATOM   3549  OE1 GLN A 222      47.916  15.046  37.133  1.00  1.13           O  
ATOM   3550  NE2 GLN A 222      49.009  16.520  35.809  1.00  1.13           N  
ATOM   3551  H   GLN A 222      47.262  20.268  37.131  1.00  1.13           H  
ATOM   3552  HA  GLN A 222      46.261  18.849  39.411  1.00  1.13           H  
ATOM   3553 1HB  GLN A 222      48.885  18.589  37.893  1.00  1.13           H  
ATOM   3554 2HB  GLN A 222      48.367  17.472  39.153  1.00  1.13           H  
ATOM   3555 1HG  GLN A 222      46.365  16.911  37.815  1.00  1.13           H  
ATOM   3556 2HG  GLN A 222      46.951  18.016  36.536  1.00  1.13           H  
ATOM   3557 1HE2 GLN A 222      49.573  15.808  35.407  1.00  1.13           H  
ATOM   3558 2HE2 GLN A 222      49.169  17.502  35.505  1.00  1.13           H  
ATOM   3559  N   ASP A 223      48.572  21.015  40.056  1.00  1.05           N  
ATOM   3560  CA  ASP A 223      49.332  21.644  41.124  1.00  1.05           C  
ATOM   3561  C   ASP A 223      48.480  22.644  41.926  1.00  1.05           C  
ATOM   3562  O   ASP A 223      48.951  23.228  42.899  1.00  1.05           O  
ATOM   3563  CB  ASP A 223      50.555  22.345  40.533  1.00  1.05           C  
ATOM   3564  CG  ASP A 223      51.583  21.377  39.948  1.00  1.05           C  
ATOM   3565  OD1 ASP A 223      51.820  20.352  40.546  1.00  1.05           O  
ATOM   3566  OD2 ASP A 223      52.120  21.671  38.907  1.00  1.05           O  
ATOM   3567  H   ASP A 223      48.484  21.505  39.163  1.00  1.05           H  
ATOM   3568  HA  ASP A 223      49.677  20.868  41.807  1.00  1.05           H  
ATOM   3569 1HB  ASP A 223      50.226  23.024  39.740  1.00  1.05           H  
ATOM   3570 2HB  ASP A 223      51.031  22.948  41.298  1.00  1.05           H  
ATOM   3571  N   PHE A 224      47.193  22.752  41.589  1.00  0.96           N  
ATOM   3572  CA  PHE A 224      46.244  23.712  42.167  1.00  0.96           C  
ATOM   3573  C   PHE A 224      46.209  23.978  43.658  1.00  0.96           C  
ATOM   3574  O   PHE A 224      45.987  25.114  44.053  1.00  0.96           O  
ATOM   3575  CB  PHE A 224      44.846  23.283  41.794  1.00  0.96           C  
ATOM   3576  CG  PHE A 224      43.760  23.983  42.532  1.00  0.96           C  
ATOM   3577  CD1 PHE A 224      43.342  25.204  42.192  1.00  0.96           C  
ATOM   3578  CD2 PHE A 224      43.138  23.353  43.592  1.00  0.96           C  
ATOM   3579  CE1 PHE A 224      42.326  25.800  42.871  1.00  0.96           C  
ATOM   3580  CE2 PHE A 224      42.136  23.937  44.292  1.00  0.96           C  
ATOM   3581  CZ  PHE A 224      41.723  25.169  43.937  1.00  0.96           C  
ATOM   3582  H   PHE A 224      46.834  22.176  40.829  1.00  0.96           H  
ATOM   3583  HA  PHE A 224      46.448  24.669  41.692  1.00  0.96           H  
ATOM   3584 1HB  PHE A 224      44.686  23.445  40.729  1.00  0.96           H  
ATOM   3585 2HB  PHE A 224      44.757  22.230  41.978  1.00  0.96           H  
ATOM   3586  HD1 PHE A 224      43.811  25.707  41.355  1.00  0.96           H  
ATOM   3587  HD2 PHE A 224      43.464  22.364  43.872  1.00  0.96           H  
ATOM   3588  HE1 PHE A 224      41.997  26.785  42.563  1.00  0.96           H  
ATOM   3589  HE2 PHE A 224      41.672  23.410  45.126  1.00  0.96           H  
ATOM   3590  HZ  PHE A 224      40.913  25.656  44.489  1.00  0.96           H  
ATOM   3591  N   ALA A 225      46.254  22.955  44.493  1.00  0.88           N  
ATOM   3592  CA  ALA A 225      46.132  23.216  45.923  1.00  0.88           C  
ATOM   3593  C   ALA A 225      47.439  22.981  46.659  1.00  0.88           C  
ATOM   3594  O   ALA A 225      47.468  22.989  47.890  1.00  0.88           O  
ATOM   3595  CB  ALA A 225      45.050  22.351  46.521  1.00  0.88           C  
ATOM   3596  H   ALA A 225      46.415  22.025  44.142  1.00  0.88           H  
ATOM   3597  HA  ALA A 225      45.857  24.262  46.059  1.00  0.88           H  
ATOM   3598 1HB  ALA A 225      44.948  22.579  47.582  1.00  0.88           H  
ATOM   3599 2HB  ALA A 225      44.108  22.534  46.045  1.00  0.88           H  
ATOM   3600 3HB  ALA A 225      45.317  21.313  46.397  1.00  0.88           H  
ATOM   3601  N   SER A 226      48.505  22.696  45.929  1.00  0.82           N  
ATOM   3602  CA  SER A 226      49.750  22.358  46.590  1.00  0.82           C  
ATOM   3603  C   SER A 226      50.354  23.506  47.389  1.00  0.82           C  
ATOM   3604  O   SER A 226      50.421  24.649  46.925  1.00  0.82           O  
ATOM   3605  CB  SER A 226      50.741  21.855  45.567  1.00  0.82           C  
ATOM   3606  OG  SER A 226      51.985  21.609  46.151  1.00  0.82           O  
ATOM   3607  H   SER A 226      48.475  22.752  44.907  1.00  0.82           H  
ATOM   3608  HA  SER A 226      49.548  21.545  47.282  1.00  0.82           H  
ATOM   3609 1HB  SER A 226      50.358  20.939  45.118  1.00  0.82           H  
ATOM   3610 2HB  SER A 226      50.841  22.587  44.771  1.00  0.82           H  
ATOM   3611  HG  SER A 226      51.797  21.198  47.009  1.00  0.82           H  
ATOM   3612  N   ILE A 227      50.861  23.194  48.580  1.00  0.78           N  
ATOM   3613  CA  ILE A 227      51.549  24.203  49.377  1.00  0.78           C  
ATOM   3614  C   ILE A 227      53.024  24.158  49.061  1.00  0.78           C  
ATOM   3615  O   ILE A 227      53.673  23.123  49.204  1.00  0.78           O  
ATOM   3616  CB  ILE A 227      51.355  24.008  50.887  1.00  0.78           C  
ATOM   3617  CG1 ILE A 227      49.905  24.113  51.234  1.00  0.78           C  
ATOM   3618  CG2 ILE A 227      52.154  25.093  51.656  1.00  0.78           C  
ATOM   3619  CD1 ILE A 227      49.613  23.701  52.619  1.00  0.78           C  
ATOM   3620  H   ILE A 227      50.759  22.244  48.926  1.00  0.78           H  
ATOM   3621  HA  ILE A 227      51.174  25.188  49.113  1.00  0.78           H  
ATOM   3622  HB  ILE A 227      51.700  23.011  51.177  1.00  0.78           H  
ATOM   3623 1HG1 ILE A 227      49.610  25.128  51.120  1.00  0.78           H  
ATOM   3624 2HG1 ILE A 227      49.318  23.498  50.548  1.00  0.78           H  
ATOM   3625 1HG2 ILE A 227      52.022  24.959  52.726  1.00  0.78           H  
ATOM   3626 2HG2 ILE A 227      53.211  25.011  51.415  1.00  0.78           H  
ATOM   3627 3HG2 ILE A 227      51.799  26.086  51.367  1.00  0.78           H  
ATOM   3628 1HD1 ILE A 227      48.565  23.811  52.816  1.00  0.78           H  
ATOM   3629 2HD1 ILE A 227      49.895  22.668  52.721  1.00  0.78           H  
ATOM   3630 3HD1 ILE A 227      50.178  24.314  53.318  1.00  0.78           H  
ATOM   3631  N   ASP A 228      53.530  25.283  48.591  1.00  0.76           N  
ATOM   3632  CA  ASP A 228      54.915  25.420  48.194  1.00  0.76           C  
ATOM   3633  C   ASP A 228      55.721  25.843  49.425  1.00  0.76           C  
ATOM   3634  O   ASP A 228      56.776  25.279  49.721  1.00  0.76           O  
ATOM   3635  CB  ASP A 228      55.017  26.438  47.035  1.00  0.76           C  
ATOM   3636  CG  ASP A 228      56.349  26.380  46.211  1.00  0.76           C  
ATOM   3637  OD1 ASP A 228      56.912  25.317  46.119  1.00  0.76           O  
ATOM   3638  OD2 ASP A 228      56.746  27.387  45.624  1.00  0.76           O  
ATOM   3639  H   ASP A 228      52.921  26.091  48.525  1.00  0.76           H  
ATOM   3640  HA  ASP A 228      55.284  24.455  47.850  1.00  0.76           H  
ATOM   3641 1HB  ASP A 228      54.178  26.288  46.361  1.00  0.76           H  
ATOM   3642 2HB  ASP A 228      54.914  27.446  47.445  1.00  0.76           H  
ATOM   3643  N   GLU A 229      55.223  26.868  50.129  1.00  0.76           N  
ATOM   3644  CA  GLU A 229      55.953  27.411  51.279  1.00  0.76           C  
ATOM   3645  C   GLU A 229      55.079  27.704  52.506  1.00  0.76           C  
ATOM   3646  O   GLU A 229      53.890  28.011  52.393  1.00  0.76           O  
ATOM   3647  CB  GLU A 229      56.686  28.712  50.895  1.00  0.76           C  
ATOM   3648  CG  GLU A 229      57.710  28.589  49.768  1.00  0.76           C  
ATOM   3649  CD  GLU A 229      58.377  29.891  49.366  1.00  0.76           C  
ATOM   3650  OE1 GLU A 229      57.948  30.932  49.811  1.00  0.76           O  
ATOM   3651  OE2 GLU A 229      59.330  29.833  48.602  1.00  0.76           O  
ATOM   3652  H   GLU A 229      54.330  27.263  49.841  1.00  0.76           H  
ATOM   3653  HA  GLU A 229      56.688  26.669  51.571  1.00  0.76           H  
ATOM   3654 1HB  GLU A 229      55.984  29.479  50.647  1.00  0.76           H  
ATOM   3655 2HB  GLU A 229      57.232  29.061  51.768  1.00  0.76           H  
ATOM   3656 1HG  GLU A 229      58.472  27.918  50.113  1.00  0.76           H  
ATOM   3657 2HG  GLU A 229      57.242  28.151  48.892  1.00  0.76           H  
ATOM   3658  N   TRP A 230      55.691  27.651  53.683  1.00  0.76           N  
ATOM   3659  CA  TRP A 230      55.043  28.112  54.920  1.00  0.76           C  
ATOM   3660  C   TRP A 230      56.026  29.066  55.590  1.00  0.76           C  
ATOM   3661  O   TRP A 230      57.151  28.682  55.898  1.00  0.76           O  
ATOM   3662  CB  TRP A 230      54.649  26.943  55.829  1.00  0.76           C  
ATOM   3663  CG  TRP A 230      53.860  27.339  57.051  1.00  0.76           C  
ATOM   3664  CD1 TRP A 230      53.056  28.422  57.208  1.00  0.76           C  
ATOM   3665  CD2 TRP A 230      53.776  26.606  58.286  1.00  0.76           C  
ATOM   3666  NE1 TRP A 230      52.490  28.410  58.457  1.00  0.76           N  
ATOM   3667  CE2 TRP A 230      52.910  27.311  59.125  1.00  0.76           C  
ATOM   3668  CE3 TRP A 230      54.347  25.432  58.735  1.00  0.76           C  
ATOM   3669  CZ2 TRP A 230      52.598  26.866  60.398  1.00  0.76           C  
ATOM   3670  CZ3 TRP A 230      54.040  24.975  60.008  1.00  0.76           C  
ATOM   3671  CH2 TRP A 230      53.186  25.675  60.820  1.00  0.76           C  
ATOM   3672  H   TRP A 230      56.663  27.336  53.692  1.00  0.76           H  
ATOM   3673  HA  TRP A 230      54.142  28.671  54.674  1.00  0.76           H  
ATOM   3674 1HB  TRP A 230      54.071  26.209  55.263  1.00  0.76           H  
ATOM   3675 2HB  TRP A 230      55.548  26.460  56.187  1.00  0.76           H  
ATOM   3676  HD1 TRP A 230      52.881  29.185  56.457  1.00  0.76           H  
ATOM   3677  HE1 TRP A 230      51.853  29.107  58.819  1.00  0.76           H  
ATOM   3678  HE3 TRP A 230      55.017  24.885  58.085  1.00  0.76           H  
ATOM   3679  HZ2 TRP A 230      51.922  27.412  61.054  1.00  0.76           H  
ATOM   3680  HZ3 TRP A 230      54.495  24.045  60.343  1.00  0.76           H  
ATOM   3681  HH2 TRP A 230      52.962  25.290  61.814  1.00  0.76           H  
ATOM   3682  N   ASN A 231      55.644  30.335  55.742  1.00  0.77           N  
ATOM   3683  CA  ASN A 231      56.541  31.371  56.273  1.00  0.77           C  
ATOM   3684  C   ASN A 231      57.829  31.476  55.455  1.00  0.77           C  
ATOM   3685  O   ASN A 231      58.912  31.737  55.991  1.00  0.77           O  
ATOM   3686  CB  ASN A 231      56.864  31.119  57.739  1.00  0.77           C  
ATOM   3687  CG  ASN A 231      57.458  32.340  58.420  1.00  0.77           C  
ATOM   3688  OD1 ASN A 231      57.146  33.482  58.061  1.00  0.77           O  
ATOM   3689  ND2 ASN A 231      58.305  32.113  59.408  1.00  0.77           N  
ATOM   3690  H   ASN A 231      54.695  30.609  55.491  1.00  0.77           H  
ATOM   3691  HA  ASN A 231      56.027  32.332  56.201  1.00  0.77           H  
ATOM   3692 1HB  ASN A 231      55.951  30.832  58.268  1.00  0.77           H  
ATOM   3693 2HB  ASN A 231      57.569  30.294  57.830  1.00  0.77           H  
ATOM   3694 1HD2 ASN A 231      58.718  32.881  59.897  1.00  0.77           H  
ATOM   3695 2HD2 ASN A 231      58.525  31.174  59.670  1.00  0.77           H  
ATOM   3696  N   GLY A 232      57.701  31.264  54.145  1.00  0.78           N  
ATOM   3697  CA  GLY A 232      58.809  31.355  53.208  1.00  0.78           C  
ATOM   3698  C   GLY A 232      59.692  30.107  53.221  1.00  0.78           C  
ATOM   3699  O   GLY A 232      60.694  30.047  52.507  1.00  0.78           O  
ATOM   3700  H   GLY A 232      56.784  31.043  53.786  1.00  0.78           H  
ATOM   3701 1HA  GLY A 232      58.416  31.506  52.202  1.00  0.78           H  
ATOM   3702 2HA  GLY A 232      59.411  32.230  53.445  1.00  0.78           H  
ATOM   3703  N   GLN A 233      59.349  29.115  54.044  1.00  0.79           N  
ATOM   3704  CA  GLN A 233      60.190  27.946  54.150  1.00  0.79           C  
ATOM   3705  C   GLN A 233      59.622  26.828  53.304  1.00  0.79           C  
ATOM   3706  O   GLN A 233      58.410  26.715  53.145  1.00  0.79           O  
ATOM   3707  CB  GLN A 233      60.260  27.500  55.610  1.00  0.79           C  
ATOM   3708  CG  GLN A 233      60.627  28.635  56.571  1.00  0.79           C  
ATOM   3709  CD  GLN A 233      61.940  29.314  56.281  1.00  0.79           C  
ATOM   3710  OE1 GLN A 233      63.018  28.705  56.275  1.00  0.79           O  
ATOM   3711  NE2 GLN A 233      61.852  30.625  56.029  1.00  0.79           N  
ATOM   3712  H   GLN A 233      58.525  29.178  54.635  1.00  0.79           H  
ATOM   3713  HA  GLN A 233      61.189  28.186  53.791  1.00  0.79           H  
ATOM   3714 1HB  GLN A 233      59.294  27.090  55.917  1.00  0.79           H  
ATOM   3715 2HB  GLN A 233      61.001  26.714  55.718  1.00  0.79           H  
ATOM   3716 1HG  GLN A 233      59.840  29.387  56.519  1.00  0.79           H  
ATOM   3717 2HG  GLN A 233      60.672  28.227  57.579  1.00  0.79           H  
ATOM   3718 1HE2 GLN A 233      62.673  31.156  55.824  1.00  0.79           H  
ATOM   3719 2HE2 GLN A 233      60.928  31.084  56.037  1.00  0.79           H  
ATOM   3720  N   ARG A 234      60.482  25.943  52.816  1.00  0.80           N  
ATOM   3721  CA  ARG A 234      60.003  24.779  52.066  1.00  0.80           C  
ATOM   3722  C   ARG A 234      60.159  23.527  52.917  1.00  0.80           C  
ATOM   3723  O   ARG A 234      59.919  22.396  52.473  1.00  0.80           O  
ATOM   3724  CB  ARG A 234      60.741  24.686  50.746  1.00  0.80           C  
ATOM   3725  CG  ARG A 234      60.473  25.908  49.869  1.00  0.80           C  
ATOM   3726  CD  ARG A 234      61.175  25.928  48.575  1.00  0.80           C  
ATOM   3727  NE  ARG A 234      60.892  27.183  47.865  1.00  0.80           N  
ATOM   3728  CZ  ARG A 234      61.340  27.523  46.654  1.00  0.80           C  
ATOM   3729  NH1 ARG A 234      62.116  26.716  45.950  1.00  0.80           N  
ATOM   3730  NH2 ARG A 234      60.979  28.697  46.193  1.00  0.80           N  
ATOM   3731  H   ARG A 234      61.476  26.076  52.949  1.00  0.80           H  
ATOM   3732  HA  ARG A 234      58.943  24.911  51.842  1.00  0.80           H  
ATOM   3733 1HB  ARG A 234      61.813  24.608  50.920  1.00  0.80           H  
ATOM   3734 2HB  ARG A 234      60.419  23.797  50.203  1.00  0.80           H  
ATOM   3735 1HG  ARG A 234      59.405  25.918  49.645  1.00  0.80           H  
ATOM   3736 2HG  ARG A 234      60.733  26.819  50.412  1.00  0.80           H  
ATOM   3737 1HD  ARG A 234      62.250  25.852  48.730  1.00  0.80           H  
ATOM   3738 2HD  ARG A 234      60.828  25.100  47.958  1.00  0.80           H  
ATOM   3739  HE  ARG A 234      60.291  27.893  48.327  1.00  0.80           H  
ATOM   3740 1HH1 ARG A 234      62.383  25.817  46.326  1.00  0.80           H  
ATOM   3741 2HH1 ARG A 234      62.444  26.998  45.038  1.00  0.80           H  
ATOM   3742 1HH2 ARG A 234      60.375  29.285  46.794  1.00  0.80           H  
ATOM   3743 2HH2 ARG A 234      61.283  29.013  45.288  1.00  0.80           H  
ATOM   3744  N   SER A 235      60.564  23.765  54.161  1.00  0.81           N  
ATOM   3745  CA  SER A 235      60.777  22.721  55.133  1.00  0.81           C  
ATOM   3746  C   SER A 235      60.634  23.245  56.563  1.00  0.81           C  
ATOM   3747  O   SER A 235      60.696  24.449  56.815  1.00  0.81           O  
ATOM   3748  CB  SER A 235      62.152  22.106  54.948  1.00  0.81           C  
ATOM   3749  OG  SER A 235      63.161  23.024  55.267  1.00  0.81           O  
ATOM   3750  H   SER A 235      60.723  24.718  54.439  1.00  0.81           H  
ATOM   3751  HA  SER A 235      60.023  21.963  54.965  1.00  0.81           H  
ATOM   3752 1HB  SER A 235      62.245  21.230  55.585  1.00  0.81           H  
ATOM   3753 2HB  SER A 235      62.265  21.772  53.920  1.00  0.81           H  
ATOM   3754  HG  SER A 235      63.084  23.169  56.221  1.00  0.81           H  
ATOM   3755  N   LEU A 236      60.476  22.322  57.485  1.00  0.81           N  
ATOM   3756  CA  LEU A 236      60.373  22.571  58.911  1.00  0.81           C  
ATOM   3757  C   LEU A 236      61.716  22.319  59.585  1.00  0.81           C  
ATOM   3758  O   LEU A 236      62.590  21.675  59.011  1.00  0.81           O  
ATOM   3759  CB  LEU A 236      59.293  21.650  59.482  1.00  0.81           C  
ATOM   3760  CG  LEU A 236      57.943  21.796  58.818  1.00  0.81           C  
ATOM   3761  CD1 LEU A 236      57.006  20.745  59.357  1.00  0.81           C  
ATOM   3762  CD2 LEU A 236      57.429  23.192  59.078  1.00  0.81           C  
ATOM   3763  H   LEU A 236      60.404  21.368  57.159  1.00  0.81           H  
ATOM   3764  HA  LEU A 236      60.088  23.610  59.069  1.00  0.81           H  
ATOM   3765 1HB  LEU A 236      59.610  20.621  59.366  1.00  0.81           H  
ATOM   3766 2HB  LEU A 236      59.171  21.858  60.545  1.00  0.81           H  
ATOM   3767  HG  LEU A 236      58.040  21.638  57.738  1.00  0.81           H  
ATOM   3768 1HD1 LEU A 236      56.044  20.839  58.894  1.00  0.81           H  
ATOM   3769 2HD1 LEU A 236      57.412  19.751  59.146  1.00  0.81           H  
ATOM   3770 3HD1 LEU A 236      56.893  20.857  60.402  1.00  0.81           H  
ATOM   3771 1HD2 LEU A 236      56.481  23.307  58.606  1.00  0.81           H  
ATOM   3772 2HD2 LEU A 236      57.326  23.354  60.151  1.00  0.81           H  
ATOM   3773 3HD2 LEU A 236      58.129  23.921  58.667  1.00  0.81           H  
ATOM   3774  N   ASN A 237      61.899  22.854  60.786  1.00  0.82           N  
ATOM   3775  CA  ASN A 237      63.116  22.607  61.566  1.00  0.82           C  
ATOM   3776  C   ASN A 237      62.801  21.794  62.825  1.00  0.82           C  
ATOM   3777  O   ASN A 237      63.525  21.853  63.819  1.00  0.82           O  
ATOM   3778  CB  ASN A 237      63.787  23.918  61.921  1.00  0.82           C  
ATOM   3779  CG  ASN A 237      64.337  24.634  60.709  1.00  0.82           C  
ATOM   3780  OD1 ASN A 237      65.368  24.242  60.150  1.00  0.82           O  
ATOM   3781  ND2 ASN A 237      63.664  25.676  60.292  1.00  0.82           N  
ATOM   3782  H   ASN A 237      61.168  23.422  61.193  1.00  0.82           H  
ATOM   3783  HA  ASN A 237      63.805  22.011  60.964  1.00  0.82           H  
ATOM   3784 1HB  ASN A 237      63.071  24.568  62.425  1.00  0.82           H  
ATOM   3785 2HB  ASN A 237      64.603  23.728  62.617  1.00  0.82           H  
ATOM   3786 1HD2 ASN A 237      63.979  26.188  59.492  1.00  0.82           H  
ATOM   3787 2HD2 ASN A 237      62.834  25.960  60.770  1.00  0.82           H  
ATOM   3788  N   TRP A 238      61.671  21.097  62.785  1.00  0.82           N  
ATOM   3789  CA  TRP A 238      61.152  20.315  63.904  1.00  0.82           C  
ATOM   3790  C   TRP A 238      61.529  18.833  63.945  1.00  0.82           C  
ATOM   3791  O   TRP A 238      61.634  18.245  65.019  1.00  0.82           O  
ATOM   3792  CB  TRP A 238      59.635  20.413  63.840  1.00  0.82           C  
ATOM   3793  CG  TRP A 238      59.129  21.769  64.151  1.00  0.82           C  
ATOM   3794  CD1 TRP A 238      59.760  22.732  64.872  1.00  0.82           C  
ATOM   3795  CD2 TRP A 238      57.884  22.344  63.721  1.00  0.82           C  
ATOM   3796  NE1 TRP A 238      58.979  23.861  64.933  1.00  0.82           N  
ATOM   3797  CE2 TRP A 238      57.830  23.636  64.232  1.00  0.82           C  
ATOM   3798  CE3 TRP A 238      56.836  21.875  62.964  1.00  0.82           C  
ATOM   3799  CZ2 TRP A 238      56.747  24.464  64.006  1.00  0.82           C  
ATOM   3800  CZ3 TRP A 238      55.747  22.699  62.731  1.00  0.82           C  
ATOM   3801  CH2 TRP A 238      55.705  23.958  63.240  1.00  0.82           C  
ATOM   3802  H   TRP A 238      61.153  21.097  61.920  1.00  0.82           H  
ATOM   3803  HA  TRP A 238      61.505  20.777  64.825  1.00  0.82           H  
ATOM   3804 1HB  TRP A 238      59.296  20.135  62.839  1.00  0.82           H  
ATOM   3805 2HB  TRP A 238      59.194  19.709  64.528  1.00  0.82           H  
ATOM   3806  HD1 TRP A 238      60.739  22.622  65.339  1.00  0.82           H  
ATOM   3807  HE1 TRP A 238      59.215  24.716  65.417  1.00  0.82           H  
ATOM   3808  HE3 TRP A 238      56.871  20.863  62.567  1.00  0.82           H  
ATOM   3809  HZ2 TRP A 238      56.697  25.477  64.406  1.00  0.82           H  
ATOM   3810  HZ3 TRP A 238      54.925  22.312  62.134  1.00  0.82           H  
ATOM   3811  HH2 TRP A 238      54.837  24.580  63.049  1.00  0.82           H  
ATOM   3812  N   TRP A 239      61.696  18.221  62.786  1.00  0.82           N  
ATOM   3813  CA  TRP A 239      61.884  16.781  62.707  1.00  0.82           C  
ATOM   3814  C   TRP A 239      63.340  16.355  62.560  1.00  0.82           C  
ATOM   3815  O   TRP A 239      64.221  17.179  62.290  1.00  0.82           O  
ATOM   3816  CB  TRP A 239      60.998  16.213  61.617  1.00  0.82           C  
ATOM   3817  CG  TRP A 239      59.580  16.514  61.910  1.00  0.82           C  
ATOM   3818  CD1 TRP A 239      58.760  17.365  61.256  1.00  0.82           C  
ATOM   3819  CD2 TRP A 239      58.827  16.024  63.013  1.00  0.82           C  
ATOM   3820  NE1 TRP A 239      57.539  17.387  61.856  1.00  0.82           N  
ATOM   3821  CE2 TRP A 239      57.558  16.581  62.921  1.00  0.82           C  
ATOM   3822  CE3 TRP A 239      59.115  15.182  64.046  1.00  0.82           C  
ATOM   3823  CZ2 TRP A 239      56.562  16.291  63.826  1.00  0.82           C  
ATOM   3824  CZ3 TRP A 239      58.137  14.882  64.950  1.00  0.82           C  
ATOM   3825  CH2 TRP A 239      56.880  15.417  64.842  1.00  0.82           C  
ATOM   3826  H   TRP A 239      61.652  18.741  61.918  1.00  0.82           H  
ATOM   3827  HA  TRP A 239      61.523  16.351  63.639  1.00  0.82           H  
ATOM   3828 1HB  TRP A 239      61.258  16.595  60.654  1.00  0.82           H  
ATOM   3829 2HB  TRP A 239      61.115  15.150  61.570  1.00  0.82           H  
ATOM   3830  HD1 TRP A 239      59.026  17.936  60.377  1.00  0.82           H  
ATOM   3831  HE1 TRP A 239      56.717  17.923  61.575  1.00  0.82           H  
ATOM   3832  HE3 TRP A 239      60.103  14.748  64.135  1.00  0.82           H  
ATOM   3833  HZ2 TRP A 239      55.562  16.722  63.750  1.00  0.82           H  
ATOM   3834  HZ3 TRP A 239      58.395  14.192  65.752  1.00  0.82           H  
ATOM   3835  HH2 TRP A 239      56.122  15.151  65.572  1.00  0.82           H  
ATOM   3836  N   SER A 240      63.589  15.054  62.750  1.00  0.83           N  
ATOM   3837  CA  SER A 240      64.933  14.476  62.711  1.00  0.83           C  
ATOM   3838  C   SER A 240      65.443  14.110  61.308  1.00  0.83           C  
ATOM   3839  O   SER A 240      66.561  13.611  61.172  1.00  0.83           O  
ATOM   3840  CB  SER A 240      65.003  13.263  63.626  1.00  0.83           C  
ATOM   3841  OG  SER A 240      64.850  13.620  64.972  1.00  0.83           O  
ATOM   3842  H   SER A 240      62.807  14.421  62.919  1.00  0.83           H  
ATOM   3843  HA  SER A 240      65.615  15.223  63.118  1.00  0.83           H  
ATOM   3844 1HB  SER A 240      64.218  12.580  63.375  1.00  0.83           H  
ATOM   3845 2HB  SER A 240      65.946  12.740  63.486  1.00  0.83           H  
ATOM   3846  HG  SER A 240      64.514  12.806  65.435  1.00  0.83           H  
ATOM   3847  N   SER A 241      64.638  14.337  60.269  1.00  0.83           N  
ATOM   3848  CA  SER A 241      65.098  14.056  58.907  1.00  0.83           C  
ATOM   3849  C   SER A 241      64.531  15.056  57.932  1.00  0.83           C  
ATOM   3850  O   SER A 241      63.402  15.532  58.099  1.00  0.83           O  
ATOM   3851  CB  SER A 241      64.665  12.680  58.432  1.00  0.83           C  
ATOM   3852  OG  SER A 241      63.255  12.609  58.268  1.00  0.83           O  
ATOM   3853  H   SER A 241      63.728  14.737  60.436  1.00  0.83           H  
ATOM   3854  HA  SER A 241      66.187  14.125  58.881  1.00  0.83           H  
ATOM   3855 1HB  SER A 241      65.155  12.446  57.488  1.00  0.83           H  
ATOM   3856 2HB  SER A 241      64.985  11.934  59.160  1.00  0.83           H  
ATOM   3857  HG  SER A 241      63.060  11.674  58.104  1.00  0.83           H  
ATOM   3858  N   GLU A 242      65.262  15.272  56.839  1.00  0.83           N  
ATOM   3859  CA  GLU A 242      64.811  16.187  55.806  1.00  0.83           C  
ATOM   3860  C   GLU A 242      63.438  15.820  55.302  1.00  0.83           C  
ATOM   3861  O   GLU A 242      62.592  16.690  55.144  1.00  0.83           O  
ATOM   3862  CB  GLU A 242      65.776  16.196  54.623  1.00  0.83           C  
ATOM   3863  CG  GLU A 242      65.397  17.186  53.528  1.00  0.83           C  
ATOM   3864  CD  GLU A 242      66.352  17.188  52.358  1.00  0.83           C  
ATOM   3865  OE1 GLU A 242      67.303  16.441  52.383  1.00  0.83           O  
ATOM   3866  OE2 GLU A 242      66.122  17.934  51.435  1.00  0.83           O  
ATOM   3867  H   GLU A 242      66.167  14.830  56.753  1.00  0.83           H  
ATOM   3868  HA  GLU A 242      64.764  17.190  56.229  1.00  0.83           H  
ATOM   3869 1HB  GLU A 242      66.781  16.440  54.969  1.00  0.83           H  
ATOM   3870 2HB  GLU A 242      65.812  15.203  54.176  1.00  0.83           H  
ATOM   3871 1HG  GLU A 242      64.399  16.951  53.177  1.00  0.83           H  
ATOM   3872 2HG  GLU A 242      65.366  18.186  53.959  1.00  0.83           H  
ATOM   3873  N   GLU A 243      63.208  14.529  55.073  1.00  0.83           N  
ATOM   3874  CA  GLU A 243      61.932  14.079  54.548  1.00  0.83           C  
ATOM   3875  C   GLU A 243      60.766  14.359  55.487  1.00  0.83           C  
ATOM   3876  O   GLU A 243      59.721  14.841  55.045  1.00  0.83           O  
ATOM   3877  CB  GLU A 243      62.023  12.601  54.196  1.00  0.83           C  
ATOM   3878  CG  GLU A 243      62.917  12.346  52.977  1.00  0.83           C  
ATOM   3879  CD  GLU A 243      63.134  10.895  52.666  1.00  0.83           C  
ATOM   3880  OE1 GLU A 243      62.756  10.074  53.460  1.00  0.83           O  
ATOM   3881  OE2 GLU A 243      63.679  10.608  51.626  1.00  0.83           O  
ATOM   3882  H   GLU A 243      63.942  13.863  55.250  1.00  0.83           H  
ATOM   3883  HA  GLU A 243      61.739  14.614  53.626  1.00  0.83           H  
ATOM   3884 1HB  GLU A 243      62.426  12.047  55.045  1.00  0.83           H  
ATOM   3885 2HB  GLU A 243      61.028  12.210  53.984  1.00  0.83           H  
ATOM   3886 1HG  GLU A 243      62.460  12.823  52.109  1.00  0.83           H  
ATOM   3887 2HG  GLU A 243      63.881  12.825  53.149  1.00  0.83           H  
ATOM   3888  N   CYS A 244      60.945  14.174  56.802  1.00  0.82           N  
ATOM   3889  CA  CYS A 244      59.816  14.456  57.694  1.00  0.82           C  
ATOM   3890  C   CYS A 244      59.616  15.957  57.855  1.00  0.82           C  
ATOM   3891  O   CYS A 244      58.530  16.416  58.209  1.00  0.82           O  
ATOM   3892  CB  CYS A 244      59.974  13.768  59.034  1.00  0.82           C  
ATOM   3893  SG  CYS A 244      59.794  11.962  58.931  1.00  0.82           S  
ATOM   3894  H   CYS A 244      61.825  13.807  57.181  1.00  0.82           H  
ATOM   3895  HA  CYS A 244      58.916  14.045  57.240  1.00  0.82           H  
ATOM   3896 1HB  CYS A 244      60.971  13.985  59.419  1.00  0.82           H  
ATOM   3897 2HB  CYS A 244      59.255  14.154  59.747  1.00  0.82           H  
ATOM   3898  HG  CYS A 244      58.459  11.955  58.934  1.00  0.82           H  
ATOM   3899  N   ASN A 245      60.646  16.722  57.513  1.00  0.81           N  
ATOM   3900  CA  ASN A 245      60.587  18.166  57.545  1.00  0.81           C  
ATOM   3901  C   ASN A 245      60.092  18.779  56.244  1.00  0.81           C  
ATOM   3902  O   ASN A 245      60.000  19.992  56.144  1.00  0.81           O  
ATOM   3903  CB  ASN A 245      61.961  18.748  57.846  1.00  0.81           C  
ATOM   3904  CG  ASN A 245      62.355  18.680  59.283  1.00  0.81           C  
ATOM   3905  OD1 ASN A 245      61.526  19.024  60.147  1.00  0.81           O  
ATOM   3906  ND2 ASN A 245      63.568  18.253  59.561  1.00  0.81           N  
ATOM   3907  H   ASN A 245      61.532  16.279  57.261  1.00  0.81           H  
ATOM   3908  HA  ASN A 245      59.890  18.461  58.325  1.00  0.81           H  
ATOM   3909 1HB  ASN A 245      62.703  18.207  57.268  1.00  0.81           H  
ATOM   3910 2HB  ASN A 245      61.993  19.775  57.516  1.00  0.81           H  
ATOM   3911 1HD2 ASN A 245      63.894  18.160  60.525  1.00  0.81           H  
ATOM   3912 2HD2 ASN A 245      64.188  18.005  58.817  1.00  0.81           H  
ATOM   3913  N   MET A 246      59.735  18.003  55.232  1.00  0.80           N  
ATOM   3914  CA  MET A 246      59.344  18.684  53.999  1.00  0.80           C  
ATOM   3915  C   MET A 246      57.947  19.268  54.056  1.00  0.80           C  
ATOM   3916  O   MET A 246      57.026  18.665  54.612  1.00  0.80           O  
ATOM   3917  CB  MET A 246      59.429  17.735  52.805  1.00  0.80           C  
ATOM   3918  CG  MET A 246      60.836  17.319  52.445  1.00  0.80           C  
ATOM   3919  SD  MET A 246      60.946  16.215  51.029  1.00  0.80           S  
ATOM   3920  CE  MET A 246      62.719  15.891  50.986  1.00  0.80           C  
ATOM   3921  H   MET A 246      59.764  16.981  55.283  1.00  0.80           H  
ATOM   3922  HA  MET A 246      60.036  19.509  53.829  1.00  0.80           H  
ATOM   3923 1HB  MET A 246      58.862  16.830  53.025  1.00  0.80           H  
ATOM   3924 2HB  MET A 246      58.975  18.210  51.933  1.00  0.80           H  
ATOM   3925 1HG  MET A 246      61.446  18.199  52.255  1.00  0.80           H  
ATOM   3926 2HG  MET A 246      61.239  16.815  53.277  1.00  0.80           H  
ATOM   3927 1HE  MET A 246      62.946  15.218  50.161  1.00  0.80           H  
ATOM   3928 2HE  MET A 246      63.262  16.830  50.850  1.00  0.80           H  
ATOM   3929 3HE  MET A 246      63.035  15.432  51.916  1.00  0.80           H  
ATOM   3930  N   ILE A 247      57.769  20.409  53.401  1.00  0.79           N  
ATOM   3931  CA  ILE A 247      56.432  20.943  53.211  1.00  0.79           C  
ATOM   3932  C   ILE A 247      56.010  20.503  51.826  1.00  0.79           C  
ATOM   3933  O   ILE A 247      56.738  20.696  50.853  1.00  0.79           O  
ATOM   3934  CB  ILE A 247      56.375  22.470  53.370  1.00  0.79           C  
ATOM   3935  CG1 ILE A 247      56.810  22.822  54.802  1.00  0.79           C  
ATOM   3936  CG2 ILE A 247      54.953  23.004  53.076  1.00  0.79           C  
ATOM   3937  CD1 ILE A 247      57.052  24.264  55.015  1.00  0.79           C  
ATOM   3938  H   ILE A 247      58.567  20.915  53.011  1.00  0.79           H  
ATOM   3939  HA  ILE A 247      55.753  20.500  53.939  1.00  0.79           H  
ATOM   3940  HB  ILE A 247      57.081  22.935  52.679  1.00  0.79           H  
ATOM   3941 1HG1 ILE A 247      56.039  22.509  55.483  1.00  0.79           H  
ATOM   3942 2HG1 ILE A 247      57.717  22.279  55.041  1.00  0.79           H  
ATOM   3943 1HG2 ILE A 247      54.940  24.088  53.196  1.00  0.79           H  
ATOM   3944 2HG2 ILE A 247      54.672  22.749  52.050  1.00  0.79           H  
ATOM   3945 3HG2 ILE A 247      54.239  22.554  53.768  1.00  0.79           H  
ATOM   3946 1HD1 ILE A 247      57.348  24.440  56.050  1.00  0.79           H  
ATOM   3947 2HD1 ILE A 247      57.835  24.600  54.359  1.00  0.79           H  
ATOM   3948 3HD1 ILE A 247      56.148  24.797  54.791  1.00  0.79           H  
ATOM   3949  N   ASN A 248      54.882  19.828  51.762  1.00  0.81           N  
ATOM   3950  CA  ASN A 248      54.386  19.251  50.529  1.00  0.81           C  
ATOM   3951  C   ASN A 248      52.913  18.973  50.692  1.00  0.81           C  
ATOM   3952  O   ASN A 248      52.360  19.166  51.769  1.00  0.81           O  
ATOM   3953  CB  ASN A 248      55.147  17.961  50.212  1.00  0.81           C  
ATOM   3954  CG  ASN A 248      55.266  17.654  48.723  1.00  0.81           C  
ATOM   3955  OD1 ASN A 248      54.322  17.878  47.951  1.00  0.81           O  
ATOM   3956  ND2 ASN A 248      56.404  17.150  48.319  1.00  0.81           N  
ATOM   3957  H   ASN A 248      54.342  19.708  52.605  1.00  0.81           H  
ATOM   3958  HA  ASN A 248      54.507  19.973  49.717  1.00  0.81           H  
ATOM   3959 1HB  ASN A 248      56.154  18.019  50.633  1.00  0.81           H  
ATOM   3960 2HB  ASN A 248      54.645  17.123  50.699  1.00  0.81           H  
ATOM   3961 1HD2 ASN A 248      56.539  16.932  47.354  1.00  0.81           H  
ATOM   3962 2HD2 ASN A 248      57.140  16.987  48.976  1.00  0.81           H  
ATOM   3963  N   GLY A 249      52.285  18.477  49.648  1.00  0.85           N  
ATOM   3964  CA  GLY A 249      50.876  18.174  49.740  1.00  0.85           C  
ATOM   3965  C   GLY A 249      50.060  19.445  49.680  1.00  0.85           C  
ATOM   3966  O   GLY A 249      50.580  20.483  49.259  1.00  0.85           O  
ATOM   3967  H   GLY A 249      52.803  18.321  48.791  1.00  0.85           H  
ATOM   3968 1HA  GLY A 249      50.579  17.500  48.936  1.00  0.85           H  
ATOM   3969 2HA  GLY A 249      50.695  17.673  50.685  1.00  0.85           H  
ATOM   3970  N   THR A 250      48.799  19.349  50.092  1.00  0.91           N  
ATOM   3971  CA  THR A 250      47.863  20.467  50.016  1.00  0.91           C  
ATOM   3972  C   THR A 250      47.433  20.872  51.410  1.00  0.91           C  
ATOM   3973  O   THR A 250      47.907  20.326  52.404  1.00  0.91           O  
ATOM   3974  CB  THR A 250      46.594  20.120  49.232  1.00  0.91           C  
ATOM   3975  OG1 THR A 250      45.734  19.269  50.010  1.00  0.91           O  
ATOM   3976  CG2 THR A 250      46.990  19.382  47.945  1.00  0.91           C  
ATOM   3977  H   THR A 250      48.487  18.435  50.419  1.00  0.91           H  
ATOM   3978  HA  THR A 250      48.354  21.318  49.549  1.00  0.91           H  
ATOM   3979  HB  THR A 250      46.058  21.029  48.993  1.00  0.91           H  
ATOM   3980  HG1 THR A 250      44.798  19.501  49.756  1.00  0.91           H  
ATOM   3981 1HG2 THR A 250      46.120  19.130  47.376  1.00  0.91           H  
ATOM   3982 2HG2 THR A 250      47.634  20.019  47.349  1.00  0.91           H  
ATOM   3983 3HG2 THR A 250      47.522  18.468  48.206  1.00  0.91           H  
ATOM   3984  N   ASP A 251      46.526  21.839  51.503  1.00  0.97           N  
ATOM   3985  CA  ASP A 251      46.052  22.273  52.817  1.00  0.97           C  
ATOM   3986  C   ASP A 251      44.945  21.387  53.409  1.00  0.97           C  
ATOM   3987  O   ASP A 251      44.330  21.757  54.408  1.00  0.97           O  
ATOM   3988  CB  ASP A 251      45.569  23.742  52.784  1.00  0.97           C  
ATOM   3989  CG  ASP A 251      44.288  24.021  51.925  1.00  0.97           C  
ATOM   3990  OD1 ASP A 251      43.685  23.081  51.414  1.00  0.97           O  
ATOM   3991  OD2 ASP A 251      43.929  25.173  51.813  1.00  0.97           O  
ATOM   3992  H   ASP A 251      46.169  22.272  50.661  1.00  0.97           H  
ATOM   3993  HA  ASP A 251      46.896  22.226  53.507  1.00  0.97           H  
ATOM   3994 1HB  ASP A 251      45.377  24.071  53.807  1.00  0.97           H  
ATOM   3995 2HB  ASP A 251      46.366  24.373  52.391  1.00  0.97           H  
ATOM   3996  N   GLY A 252      44.592  20.258  52.770  1.00  1.02           N  
ATOM   3997  CA  GLY A 252      43.568  19.372  53.358  1.00  1.02           C  
ATOM   3998  C   GLY A 252      42.139  19.815  53.062  1.00  1.02           C  
ATOM   3999  O   GLY A 252      41.291  19.010  52.685  1.00  1.02           O  
ATOM   4000  H   GLY A 252      45.059  19.983  51.902  1.00  1.02           H  
ATOM   4001 1HA  GLY A 252      43.715  18.365  52.971  1.00  1.02           H  
ATOM   4002 2HA  GLY A 252      43.714  19.321  54.434  1.00  1.02           H  
ATOM   4003  N   ALA A 253      41.867  21.099  53.299  1.00  1.05           N  
ATOM   4004  CA  ALA A 253      40.578  21.723  53.026  1.00  1.05           C  
ATOM   4005  C   ALA A 253      40.259  21.584  51.541  1.00  1.05           C  
ATOM   4006  O   ALA A 253      39.102  21.389  51.156  1.00  1.05           O  
ATOM   4007  CB  ALA A 253      40.602  23.190  53.430  1.00  1.05           C  
ATOM   4008  H   ALA A 253      42.626  21.661  53.672  1.00  1.05           H  
ATOM   4009  HA  ALA A 253      39.814  21.196  53.590  1.00  1.05           H  
ATOM   4010 1HB  ALA A 253      39.637  23.645  53.227  1.00  1.05           H  
ATOM   4011 2HB  ALA A 253      40.834  23.272  54.488  1.00  1.05           H  
ATOM   4012 3HB  ALA A 253      41.377  23.703  52.852  1.00  1.05           H  
ATOM   4013  N   SER A 254      41.308  21.641  50.713  1.00  1.05           N  
ATOM   4014  CA  SER A 254      41.179  21.473  49.278  1.00  1.05           C  
ATOM   4015  C   SER A 254      42.295  20.567  48.723  1.00  1.05           C  
ATOM   4016  O   SER A 254      43.381  20.448  49.308  1.00  1.05           O  
ATOM   4017  CB  SER A 254      41.236  22.841  48.626  1.00  1.05           C  
ATOM   4018  OG  SER A 254      42.502  23.445  48.809  1.00  1.05           O  
ATOM   4019  H   SER A 254      42.228  21.885  51.095  1.00  1.05           H  
ATOM   4020  HA  SER A 254      40.220  21.005  49.058  1.00  1.05           H  
ATOM   4021 1HB  SER A 254      41.022  22.747  47.561  1.00  1.05           H  
ATOM   4022 2HB  SER A 254      40.465  23.474  49.062  1.00  1.05           H  
ATOM   4023  HG  SER A 254      42.760  23.333  49.773  1.00  1.05           H  
ATOM   4024  N   PHE A 255      42.018  19.952  47.572  1.00  1.03           N  
ATOM   4025  CA  PHE A 255      42.973  19.101  46.875  1.00  1.03           C  
ATOM   4026  C   PHE A 255      43.063  19.430  45.413  1.00  1.03           C  
ATOM   4027  O   PHE A 255      42.215  20.135  44.874  1.00  1.03           O  
ATOM   4028  CB  PHE A 255      42.635  17.636  47.031  1.00  1.03           C  
ATOM   4029  CG  PHE A 255      42.740  17.132  48.398  1.00  1.03           C  
ATOM   4030  CD1 PHE A 255      41.701  17.231  49.281  1.00  1.03           C  
ATOM   4031  CD2 PHE A 255      43.897  16.521  48.796  1.00  1.03           C  
ATOM   4032  CE1 PHE A 255      41.818  16.723  50.559  1.00  1.03           C  
ATOM   4033  CE2 PHE A 255      44.023  16.013  50.043  1.00  1.03           C  
ATOM   4034  CZ  PHE A 255      42.978  16.110  50.938  1.00  1.03           C  
ATOM   4035  H   PHE A 255      41.093  20.067  47.149  1.00  1.03           H  
ATOM   4036  HA  PHE A 255      43.946  19.267  47.316  1.00  1.03           H  
ATOM   4037 1HB  PHE A 255      41.621  17.461  46.675  1.00  1.03           H  
ATOM   4038 2HB  PHE A 255      43.311  17.056  46.413  1.00  1.03           H  
ATOM   4039  HD1 PHE A 255      40.788  17.714  48.953  1.00  1.03           H  
ATOM   4040  HD2 PHE A 255      44.723  16.440  48.095  1.00  1.03           H  
ATOM   4041  HE1 PHE A 255      40.992  16.804  51.264  1.00  1.03           H  
ATOM   4042  HE2 PHE A 255      44.949  15.533  50.321  1.00  1.03           H  
ATOM   4043  HZ  PHE A 255      43.072  15.703  51.942  1.00  1.03           H  
ATOM   4044  N   HIS A 256      44.109  18.966  44.751  1.00  0.99           N  
ATOM   4045  CA  HIS A 256      44.138  19.247  43.338  1.00  0.99           C  
ATOM   4046  C   HIS A 256      42.966  18.517  42.651  1.00  0.99           C  
ATOM   4047  O   HIS A 256      42.529  17.482  43.143  1.00  0.99           O  
ATOM   4048  CB  HIS A 256      45.454  18.793  42.729  1.00  0.99           C  
ATOM   4049  CG  HIS A 256      45.658  17.300  42.638  1.00  0.99           C  
ATOM   4050  ND1 HIS A 256      45.136  16.543  41.613  1.00  0.99           N  
ATOM   4051  CD2 HIS A 256      46.342  16.439  43.433  1.00  0.99           C  
ATOM   4052  CE1 HIS A 256      45.492  15.284  41.770  1.00  0.99           C  
ATOM   4053  NE2 HIS A 256      46.230  15.190  42.872  1.00  0.99           N  
ATOM   4054  H   HIS A 256      44.830  18.414  45.197  1.00  0.99           H  
ATOM   4055  HA  HIS A 256      44.087  20.311  43.208  1.00  0.99           H  
ATOM   4056 1HB  HIS A 256      45.514  19.193  41.722  1.00  0.99           H  
ATOM   4057 2HB  HIS A 256      46.284  19.221  43.293  1.00  0.99           H  
ATOM   4058  HD1 HIS A 256      44.561  16.880  40.841  1.00  0.99           H  
ATOM   4059  HD2 HIS A 256      46.918  16.572  44.349  1.00  0.99           H  
ATOM   4060  HE1 HIS A 256      45.173  14.528  41.050  1.00  0.99           H  
ATOM   4061  N   PRO A 257      42.386  19.068  41.582  1.00  0.95           N  
ATOM   4062  CA  PRO A 257      41.429  18.450  40.685  1.00  0.95           C  
ATOM   4063  C   PRO A 257      42.012  17.253  39.957  1.00  0.95           C  
ATOM   4064  O   PRO A 257      43.214  17.196  39.679  1.00  0.95           O  
ATOM   4065  CB  PRO A 257      41.082  19.580  39.742  1.00  0.95           C  
ATOM   4066  CG  PRO A 257      41.441  20.829  40.531  1.00  0.95           C  
ATOM   4067  CD  PRO A 257      42.573  20.472  41.342  1.00  0.95           C  
ATOM   4068  HA  PRO A 257      40.544  18.144  41.261  1.00  0.95           H  
ATOM   4069 1HB  PRO A 257      41.627  19.454  38.810  1.00  0.95           H  
ATOM   4070 2HB  PRO A 257      40.007  19.532  39.489  1.00  0.95           H  
ATOM   4071 1HG  PRO A 257      41.745  21.652  39.919  1.00  0.95           H  
ATOM   4072 2HG  PRO A 257      40.584  21.177  41.125  1.00  0.95           H  
ATOM   4073 1HD  PRO A 257      43.516  20.673  40.820  1.00  0.95           H  
ATOM   4074 2HD  PRO A 257      42.428  21.050  42.247  1.00  0.95           H  
ATOM   4075  N   ILE A 258      41.131  16.329  39.640  1.00  0.91           N  
ATOM   4076  CA  ILE A 258      41.337  15.094  38.908  1.00  0.91           C  
ATOM   4077  C   ILE A 258      42.190  14.156  39.707  1.00  0.91           C  
ATOM   4078  O   ILE A 258      43.331  13.867  39.356  1.00  0.91           O  
ATOM   4079  CB  ILE A 258      41.930  15.317  37.517  1.00  0.91           C  
ATOM   4080  CG1 ILE A 258      40.994  16.242  36.697  1.00  0.91           C  
ATOM   4081  CG2 ILE A 258      42.093  13.973  36.824  1.00  0.91           C  
ATOM   4082  CD1 ILE A 258      39.614  15.671  36.493  1.00  0.91           C  
ATOM   4083  H   ILE A 258      40.182  16.499  39.912  1.00  0.91           H  
ATOM   4084  HA  ILE A 258      40.368  14.619  38.768  1.00  0.91           H  
ATOM   4085  HB  ILE A 258      42.891  15.764  37.600  1.00  0.91           H  
ATOM   4086 1HG1 ILE A 258      40.894  17.196  37.214  1.00  0.91           H  
ATOM   4087 2HG1 ILE A 258      41.434  16.422  35.719  1.00  0.91           H  
ATOM   4088 1HG2 ILE A 258      42.520  14.124  35.834  1.00  0.91           H  
ATOM   4089 2HG2 ILE A 258      42.756  13.339  37.413  1.00  0.91           H  
ATOM   4090 3HG2 ILE A 258      41.119  13.491  36.731  1.00  0.91           H  
ATOM   4091 1HD1 ILE A 258      39.011  16.373  35.916  1.00  0.91           H  
ATOM   4092 2HD1 ILE A 258      39.685  14.727  35.954  1.00  0.91           H  
ATOM   4093 3HD1 ILE A 258      39.145  15.500  37.452  1.00  0.91           H  
ATOM   4094  N   ILE A 259      41.593  13.646  40.756  1.00  0.88           N  
ATOM   4095  CA  ILE A 259      42.261  12.709  41.614  1.00  0.88           C  
ATOM   4096  C   ILE A 259      41.636  11.384  41.317  1.00  0.88           C  
ATOM   4097  O   ILE A 259      40.433  11.231  41.502  1.00  0.88           O  
ATOM   4098  CB  ILE A 259      41.997  13.012  43.083  1.00  0.88           C  
ATOM   4099  CG1 ILE A 259      42.416  14.368  43.437  1.00  0.88           C  
ATOM   4100  CG2 ILE A 259      42.787  12.035  43.898  1.00  0.88           C  
ATOM   4101  CD1 ILE A 259      41.923  14.769  44.757  1.00  0.88           C  
ATOM   4102  H   ILE A 259      40.653  13.936  40.966  1.00  0.88           H  
ATOM   4103  HA  ILE A 259      43.329  12.671  41.397  1.00  0.88           H  
ATOM   4104  HB  ILE A 259      40.933  12.908  43.302  1.00  0.88           H  
ATOM   4105 1HG1 ILE A 259      43.491  14.426  43.450  1.00  0.88           H  
ATOM   4106 2HG1 ILE A 259      42.035  15.067  42.695  1.00  0.88           H  
ATOM   4107 1HG2 ILE A 259      42.614  12.215  44.947  1.00  0.88           H  
ATOM   4108 2HG2 ILE A 259      42.491  11.022  43.645  1.00  0.88           H  
ATOM   4109 3HG2 ILE A 259      43.845  12.157  43.677  1.00  0.88           H  
ATOM   4110 1HD1 ILE A 259      42.245  15.767  44.953  1.00  0.88           H  
ATOM   4111 2HD1 ILE A 259      40.846  14.725  44.739  1.00  0.88           H  
ATOM   4112 3HD1 ILE A 259      42.299  14.105  45.520  1.00  0.88           H  
ATOM   4113  N   THR A 260      42.417  10.443  40.854  1.00  0.86           N  
ATOM   4114  CA  THR A 260      41.868   9.154  40.515  1.00  0.86           C  
ATOM   4115  C   THR A 260      42.135   8.183  41.647  1.00  0.86           C  
ATOM   4116  O   THR A 260      42.870   8.490  42.583  1.00  0.86           O  
ATOM   4117  CB  THR A 260      42.455   8.668  39.184  1.00  0.86           C  
ATOM   4118  OG1 THR A 260      43.858   8.425  39.331  1.00  0.86           O  
ATOM   4119  CG2 THR A 260      42.250   9.755  38.133  1.00  0.86           C  
ATOM   4120  H   THR A 260      43.418  10.623  40.706  1.00  0.86           H  
ATOM   4121  HA  THR A 260      40.789   9.245  40.396  1.00  0.86           H  
ATOM   4122  HB  THR A 260      41.960   7.751  38.872  1.00  0.86           H  
ATOM   4123  HG1 THR A 260      44.321   9.278  39.558  1.00  0.86           H  
ATOM   4124 1HG2 THR A 260      42.666   9.428  37.182  1.00  0.86           H  
ATOM   4125 2HG2 THR A 260      41.185   9.952  38.017  1.00  0.86           H  
ATOM   4126 3HG2 THR A 260      42.759  10.669  38.456  1.00  0.86           H  
ATOM   4127  N   LYS A 261      41.564   6.996  41.565  1.00  0.84           N  
ATOM   4128  CA  LYS A 261      41.768   5.996  42.602  1.00  0.84           C  
ATOM   4129  C   LYS A 261      43.243   5.585  42.793  1.00  0.84           C  
ATOM   4130  O   LYS A 261      43.625   5.065  43.839  1.00  0.84           O  
ATOM   4131  CB  LYS A 261      40.895   4.785  42.291  1.00  0.84           C  
ATOM   4132  CG  LYS A 261      41.261   4.014  41.046  1.00  0.84           C  
ATOM   4133  CD  LYS A 261      40.274   2.865  40.828  1.00  0.84           C  
ATOM   4134  CE  LYS A 261      40.629   2.037  39.599  1.00  0.84           C  
ATOM   4135  NZ  LYS A 261      39.648   0.939  39.369  1.00  0.84           N  
ATOM   4136  H   LYS A 261      40.965   6.786  40.779  1.00  0.84           H  
ATOM   4137  HA  LYS A 261      41.425   6.425  43.543  1.00  0.84           H  
ATOM   4138 1HB  LYS A 261      40.976   4.088  43.095  1.00  0.84           H  
ATOM   4139 2HB  LYS A 261      39.849   5.089  42.224  1.00  0.84           H  
ATOM   4140 1HG  LYS A 261      41.246   4.679  40.181  1.00  0.84           H  
ATOM   4141 2HG  LYS A 261      42.264   3.603  41.153  1.00  0.84           H  
ATOM   4142 1HD  LYS A 261      40.274   2.218  41.707  1.00  0.84           H  
ATOM   4143 2HD  LYS A 261      39.267   3.273  40.705  1.00  0.84           H  
ATOM   4144 1HE  LYS A 261      40.645   2.685  38.725  1.00  0.84           H  
ATOM   4145 2HE  LYS A 261      41.620   1.602  39.735  1.00  0.84           H  
ATOM   4146 1HZ  LYS A 261      39.915   0.413  38.548  1.00  0.84           H  
ATOM   4147 2HZ  LYS A 261      39.634   0.325  40.171  1.00  0.84           H  
ATOM   4148 3HZ  LYS A 261      38.728   1.332  39.230  1.00  0.84           H  
ATOM   4149  N   ALA A 262      44.070   5.793  41.767  1.00  0.83           N  
ATOM   4150  CA  ALA A 262      45.489   5.456  41.814  1.00  0.83           C  
ATOM   4151  C   ALA A 262      46.377   6.595  42.347  1.00  0.83           C  
ATOM   4152  O   ALA A 262      47.595   6.428  42.461  1.00  0.83           O  
ATOM   4153  CB  ALA A 262      45.960   5.077  40.426  1.00  0.83           C  
ATOM   4154  H   ALA A 262      43.705   6.229  40.932  1.00  0.83           H  
ATOM   4155  HA  ALA A 262      45.608   4.601  42.480  1.00  0.83           H  
ATOM   4156 1HB  ALA A 262      47.009   4.789  40.466  1.00  0.83           H  
ATOM   4157 2HB  ALA A 262      45.366   4.244  40.053  1.00  0.83           H  
ATOM   4158 3HB  ALA A 262      45.842   5.938  39.764  1.00  0.83           H  
ATOM   4159  N   ASP A 263      45.789   7.753  42.635  1.00  0.83           N  
ATOM   4160  CA  ASP A 263      46.555   8.929  43.046  1.00  0.83           C  
ATOM   4161  C   ASP A 263      46.747   9.089  44.542  1.00  0.83           C  
ATOM   4162  O   ASP A 263      45.790   9.125  45.313  1.00  0.83           O  
ATOM   4163  CB  ASP A 263      45.913  10.184  42.484  1.00  0.83           C  
ATOM   4164  CG  ASP A 263      46.110  10.301  40.963  1.00  0.83           C  
ATOM   4165  OD1 ASP A 263      47.153   9.930  40.481  1.00  0.83           O  
ATOM   4166  OD2 ASP A 263      45.166  10.661  40.281  1.00  0.83           O  
ATOM   4167  H   ASP A 263      44.776   7.840  42.570  1.00  0.83           H  
ATOM   4168  HA  ASP A 263      47.546   8.845  42.601  1.00  0.83           H  
ATOM   4169 1HB  ASP A 263      44.848  10.168  42.701  1.00  0.83           H  
ATOM   4170 2HB  ASP A 263      46.341  11.064  42.975  1.00  0.83           H  
ATOM   4171  N   ARG A 264      48.008   9.163  44.947  1.00  0.83           N  
ATOM   4172  CA  ARG A 264      48.367   9.345  46.346  1.00  0.83           C  
ATOM   4173  C   ARG A 264      48.186  10.804  46.725  1.00  0.83           C  
ATOM   4174  O   ARG A 264      48.615  11.683  45.975  1.00  0.83           O  
ATOM   4175  CB  ARG A 264      49.819   8.951  46.555  1.00  0.83           C  
ATOM   4176  CG  ARG A 264      50.109   7.474  46.335  1.00  0.83           C  
ATOM   4177  CD  ARG A 264      51.534   7.137  46.605  1.00  0.83           C  
ATOM   4178  NE  ARG A 264      51.812   5.724  46.367  1.00  0.83           N  
ATOM   4179  CZ  ARG A 264      53.040   5.163  46.403  1.00  0.83           C  
ATOM   4180  NH1 ARG A 264      54.098   5.902  46.660  1.00  0.83           N  
ATOM   4181  NH2 ARG A 264      53.180   3.868  46.179  1.00  0.83           N  
ATOM   4182  H   ARG A 264      48.741   9.099  44.253  1.00  0.83           H  
ATOM   4183  HA  ARG A 264      47.718   8.728  46.971  1.00  0.83           H  
ATOM   4184 1HB  ARG A 264      50.428   9.490  45.833  1.00  0.83           H  
ATOM   4185 2HB  ARG A 264      50.166   9.256  47.529  1.00  0.83           H  
ATOM   4186 1HG  ARG A 264      49.475   6.875  46.979  1.00  0.83           H  
ATOM   4187 2HG  ARG A 264      49.896   7.223  45.295  1.00  0.83           H  
ATOM   4188 1HD  ARG A 264      52.182   7.730  45.962  1.00  0.83           H  
ATOM   4189 2HD  ARG A 264      51.761   7.355  47.648  1.00  0.83           H  
ATOM   4190  HE  ARG A 264      51.024   5.121  46.168  1.00  0.83           H  
ATOM   4191 1HH1 ARG A 264      53.992   6.893  46.830  1.00  0.83           H  
ATOM   4192 2HH1 ARG A 264      55.015   5.480  46.686  1.00  0.83           H  
ATOM   4193 1HH2 ARG A 264      52.368   3.299  45.981  1.00  0.83           H  
ATOM   4194 2HH2 ARG A 264      54.096   3.447  46.205  1.00  0.83           H  
ATOM   4195  N   LEU A 265      47.578  11.071  47.876  1.00  0.84           N  
ATOM   4196  CA  LEU A 265      47.390  12.446  48.307  1.00  0.84           C  
ATOM   4197  C   LEU A 265      48.241  12.770  49.506  1.00  0.84           C  
ATOM   4198  O   LEU A 265      48.444  11.935  50.388  1.00  0.84           O  
ATOM   4199  CB  LEU A 265      45.923  12.697  48.644  1.00  0.84           C  
ATOM   4200  CG  LEU A 265      44.935  12.490  47.508  1.00  0.84           C  
ATOM   4201  CD1 LEU A 265      43.536  12.661  48.045  1.00  0.84           C  
ATOM   4202  CD2 LEU A 265      45.232  13.501  46.402  1.00  0.84           C  
ATOM   4203  H   LEU A 265      47.230  10.322  48.478  1.00  0.84           H  
ATOM   4204  HA  LEU A 265      47.680  13.110  47.495  1.00  0.84           H  
ATOM   4205 1HB  LEU A 265      45.638  12.008  49.431  1.00  0.84           H  
ATOM   4206 2HB  LEU A 265      45.817  13.711  49.017  1.00  0.84           H  
ATOM   4207  HG  LEU A 265      45.027  11.473  47.111  1.00  0.84           H  
ATOM   4208 1HD1 LEU A 265      42.824  12.505  47.250  1.00  0.84           H  
ATOM   4209 2HD1 LEU A 265      43.362  11.930  48.832  1.00  0.84           H  
ATOM   4210 3HD1 LEU A 265      43.418  13.654  48.445  1.00  0.84           H  
ATOM   4211 1HD2 LEU A 265      44.551  13.376  45.594  1.00  0.84           H  
ATOM   4212 2HD2 LEU A 265      45.137  14.509  46.791  1.00  0.84           H  
ATOM   4213 3HD2 LEU A 265      46.249  13.350  46.034  1.00  0.84           H  
ATOM   4214  N   TYR A 266      48.723  13.996  49.565  1.00  0.87           N  
ATOM   4215  CA  TYR A 266      49.484  14.390  50.729  1.00  0.87           C  
ATOM   4216  C   TYR A 266      48.895  15.670  51.273  1.00  0.87           C  
ATOM   4217  O   TYR A 266      48.515  16.566  50.510  1.00  0.87           O  
ATOM   4218  CB  TYR A 266      50.972  14.516  50.367  1.00  0.87           C  
ATOM   4219  CG  TYR A 266      51.538  13.186  49.877  1.00  0.87           C  
ATOM   4220  CD1 TYR A 266      51.424  12.837  48.530  1.00  0.87           C  
ATOM   4221  CD2 TYR A 266      52.146  12.314  50.762  1.00  0.87           C  
ATOM   4222  CE1 TYR A 266      51.914  11.631  48.083  1.00  0.87           C  
ATOM   4223  CE2 TYR A 266      52.641  11.106  50.301  1.00  0.87           C  
ATOM   4224  CZ  TYR A 266      52.526  10.766  48.975  1.00  0.87           C  
ATOM   4225  OH  TYR A 266      53.023   9.564  48.535  1.00  0.87           O  
ATOM   4226  H   TYR A 266      48.552  14.650  48.815  1.00  0.87           H  
ATOM   4227  HA  TYR A 266      49.383  13.630  51.497  1.00  0.87           H  
ATOM   4228 1HB  TYR A 266      51.110  15.253  49.586  1.00  0.87           H  
ATOM   4229 2HB  TYR A 266      51.541  14.838  51.242  1.00  0.87           H  
ATOM   4230  HD1 TYR A 266      50.940  13.516  47.828  1.00  0.87           H  
ATOM   4231  HD2 TYR A 266      52.234  12.579  51.818  1.00  0.87           H  
ATOM   4232  HE1 TYR A 266      51.820  11.364  47.031  1.00  0.87           H  
ATOM   4233  HE2 TYR A 266      53.124  10.417  50.989  1.00  0.87           H  
ATOM   4234  HH  TYR A 266      53.282   9.034  49.295  1.00  0.87           H  
ATOM   4235  N   ILE A 267      48.774  15.719  52.588  1.00  0.90           N  
ATOM   4236  CA  ILE A 267      48.230  16.874  53.279  1.00  0.90           C  
ATOM   4237  C   ILE A 267      49.151  17.470  54.312  1.00  0.90           C  
ATOM   4238  O   ILE A 267      49.623  16.771  55.210  1.00  0.90           O  
ATOM   4239  CB  ILE A 267      46.927  16.502  53.974  1.00  0.90           C  
ATOM   4240  CG1 ILE A 267      45.965  15.977  52.975  1.00  0.90           C  
ATOM   4241  CG2 ILE A 267      46.384  17.697  54.716  1.00  0.90           C  
ATOM   4242  CD1 ILE A 267      46.009  14.484  52.870  1.00  0.90           C  
ATOM   4243  H   ILE A 267      49.074  14.908  53.129  1.00  0.90           H  
ATOM   4244  HA  ILE A 267      48.018  17.647  52.541  1.00  0.90           H  
ATOM   4245  HB  ILE A 267      47.115  15.694  54.685  1.00  0.90           H  
ATOM   4246 1HG1 ILE A 267      44.964  16.272  53.265  1.00  0.90           H  
ATOM   4247 2HG1 ILE A 267      46.188  16.422  52.008  1.00  0.90           H  
ATOM   4248 1HG2 ILE A 267      45.459  17.429  55.214  1.00  0.90           H  
ATOM   4249 2HG2 ILE A 267      47.102  18.032  55.455  1.00  0.90           H  
ATOM   4250 3HG2 ILE A 267      46.210  18.493  54.011  1.00  0.90           H  
ATOM   4251 1HD1 ILE A 267      45.282  14.133  52.144  1.00  0.90           H  
ATOM   4252 2HD1 ILE A 267      46.993  14.135  52.582  1.00  0.90           H  
ATOM   4253 3HD1 ILE A 267      45.771  14.095  53.845  1.00  0.90           H  
ATOM   4254  N   PHE A 268      49.417  18.759  54.203  1.00  0.94           N  
ATOM   4255  CA  PHE A 268      50.238  19.397  55.214  1.00  0.94           C  
ATOM   4256  C   PHE A 268      49.330  19.894  56.329  1.00  0.94           C  
ATOM   4257  O   PHE A 268      48.479  20.755  56.098  1.00  0.94           O  
ATOM   4258  CB  PHE A 268      51.032  20.551  54.630  1.00  0.94           C  
ATOM   4259  CG  PHE A 268      51.982  21.134  55.570  1.00  0.94           C  
ATOM   4260  CD1 PHE A 268      53.147  20.454  55.866  1.00  0.94           C  
ATOM   4261  CD2 PHE A 268      51.735  22.354  56.168  1.00  0.94           C  
ATOM   4262  CE1 PHE A 268      54.044  20.969  56.747  1.00  0.94           C  
ATOM   4263  CE2 PHE A 268      52.630  22.878  57.055  1.00  0.94           C  
ATOM   4264  CZ  PHE A 268      53.788  22.181  57.349  1.00  0.94           C  
ATOM   4265  H   PHE A 268      49.014  19.302  53.440  1.00  0.94           H  
ATOM   4266  HA  PHE A 268      50.928  18.675  55.636  1.00  0.94           H  
ATOM   4267 1HB  PHE A 268      51.564  20.233  53.752  1.00  0.94           H  
ATOM   4268 2HB  PHE A 268      50.344  21.314  54.340  1.00  0.94           H  
ATOM   4269  HD1 PHE A 268      53.338  19.494  55.389  1.00  0.94           H  
ATOM   4270  HD2 PHE A 268      50.815  22.891  55.931  1.00  0.94           H  
ATOM   4271  HE1 PHE A 268      54.957  20.416  56.967  1.00  0.94           H  
ATOM   4272  HE2 PHE A 268      52.422  23.835  57.528  1.00  0.94           H  
ATOM   4273  HZ  PHE A 268      54.492  22.586  58.051  1.00  0.94           H  
ATOM   4274  N   SER A 269      49.483  19.341  57.528  1.00  0.98           N  
ATOM   4275  CA  SER A 269      48.632  19.751  58.633  1.00  0.98           C  
ATOM   4276  C   SER A 269      49.464  20.382  59.740  1.00  0.98           C  
ATOM   4277  O   SER A 269      50.153  19.694  60.510  1.00  0.98           O  
ATOM   4278  CB  SER A 269      47.829  18.576  59.178  1.00  0.98           C  
ATOM   4279  OG  SER A 269      46.904  18.074  58.236  1.00  0.98           O  
ATOM   4280  H   SER A 269      50.203  18.631  57.673  1.00  0.98           H  
ATOM   4281  HA  SER A 269      47.932  20.504  58.273  1.00  0.98           H  
ATOM   4282 1HB  SER A 269      48.516  17.782  59.466  1.00  0.98           H  
ATOM   4283 2HB  SER A 269      47.301  18.888  60.078  1.00  0.98           H  
ATOM   4284  HG  SER A 269      47.439  17.640  57.554  1.00  0.98           H  
ATOM   4285  N   SER A 270      49.330  21.700  59.869  1.00  1.02           N  
ATOM   4286  CA  SER A 270      50.098  22.480  60.833  1.00  1.02           C  
ATOM   4287  C   SER A 270      49.823  22.027  62.265  1.00  1.02           C  
ATOM   4288  O   SER A 270      50.719  22.025  63.101  1.00  1.02           O  
ATOM   4289  CB  SER A 270      49.820  23.952  60.631  1.00  1.02           C  
ATOM   4290  OG  SER A 270      50.321  24.366  59.388  1.00  1.02           O  
ATOM   4291  H   SER A 270      48.715  22.184  59.227  1.00  1.02           H  
ATOM   4292  HA  SER A 270      51.159  22.319  60.629  1.00  1.02           H  
ATOM   4293 1HB  SER A 270      48.751  24.126  60.667  1.00  1.02           H  
ATOM   4294 2HB  SER A 270      50.281  24.529  61.428  1.00  1.02           H  
ATOM   4295  HG  SER A 270      50.267  25.319  59.389  1.00  1.02           H  
ATOM   4296  N   ASP A 271      48.587  21.605  62.551  1.00  1.04           N  
ATOM   4297  CA  ASP A 271      48.239  21.115  63.889  1.00  1.04           C  
ATOM   4298  C   ASP A 271      48.980  19.826  64.270  1.00  1.04           C  
ATOM   4299  O   ASP A 271      49.156  19.534  65.463  1.00  1.04           O  
ATOM   4300  CB  ASP A 271      46.727  20.884  64.046  1.00  1.04           C  
ATOM   4301  CG  ASP A 271      45.925  22.180  64.177  1.00  1.04           C  
ATOM   4302  OD1 ASP A 271      46.523  23.228  64.345  1.00  1.04           O  
ATOM   4303  OD2 ASP A 271      44.702  22.159  64.120  1.00  1.04           O  
ATOM   4304  H   ASP A 271      47.889  21.622  61.824  1.00  1.04           H  
ATOM   4305  HA  ASP A 271      48.528  21.882  64.606  1.00  1.04           H  
ATOM   4306 1HB  ASP A 271      46.358  20.328  63.181  1.00  1.04           H  
ATOM   4307 2HB  ASP A 271      46.544  20.265  64.926  1.00  1.04           H  
ATOM   4308  N   LEU A 272      49.362  19.032  63.262  1.00  1.03           N  
ATOM   4309  CA  LEU A 272      50.058  17.773  63.473  1.00  1.03           C  
ATOM   4310  C   LEU A 272      51.547  17.960  63.198  1.00  1.03           C  
ATOM   4311  O   LEU A 272      52.377  17.064  63.435  1.00  1.03           O  
ATOM   4312  CB  LEU A 272      49.428  16.716  62.589  1.00  1.03           C  
ATOM   4313  CG  LEU A 272      47.952  16.475  62.890  1.00  1.03           C  
ATOM   4314  CD1 LEU A 272      47.390  15.442  61.938  1.00  1.03           C  
ATOM   4315  CD2 LEU A 272      47.814  16.038  64.337  1.00  1.03           C  
ATOM   4316  H   LEU A 272      49.229  19.329  62.301  1.00  1.03           H  
ATOM   4317  HA  LEU A 272      49.938  17.475  64.513  1.00  1.03           H  
ATOM   4318 1HB  LEU A 272      49.513  17.045  61.554  1.00  1.03           H  
ATOM   4319 2HB  LEU A 272      49.934  15.818  62.688  1.00  1.03           H  
ATOM   4320  HG  LEU A 272      47.395  17.401  62.740  1.00  1.03           H  
ATOM   4321 1HD1 LEU A 272      46.333  15.284  62.154  1.00  1.03           H  
ATOM   4322 2HD1 LEU A 272      47.500  15.792  60.912  1.00  1.03           H  
ATOM   4323 3HD1 LEU A 272      47.925  14.509  62.061  1.00  1.03           H  
ATOM   4324 1HD2 LEU A 272      46.764  15.880  64.560  1.00  1.03           H  
ATOM   4325 2HD2 LEU A 272      48.364  15.111  64.495  1.00  1.03           H  
ATOM   4326 3HD2 LEU A 272      48.211  16.809  64.999  1.00  1.03           H  
ATOM   4327  N   CYS A 273      51.865  19.157  62.701  1.00  1.01           N  
ATOM   4328  CA  CYS A 273      53.213  19.619  62.402  1.00  1.01           C  
ATOM   4329  C   CYS A 273      53.905  18.752  61.367  1.00  1.01           C  
ATOM   4330  O   CYS A 273      55.126  18.571  61.423  1.00  1.01           O  
ATOM   4331  CB  CYS A 273      54.033  19.603  63.678  1.00  1.01           C  
ATOM   4332  SG  CYS A 273      53.311  20.572  65.005  1.00  1.01           S  
ATOM   4333  H   CYS A 273      51.102  19.787  62.488  1.00  1.01           H  
ATOM   4334  HA  CYS A 273      53.148  20.637  62.024  1.00  1.01           H  
ATOM   4335 1HB  CYS A 273      54.149  18.585  64.034  1.00  1.01           H  
ATOM   4336 2HB  CYS A 273      55.019  19.979  63.482  1.00  1.01           H  
ATOM   4337  N   ARG A 274      53.149  18.221  60.420  1.00  0.97           N  
ATOM   4338  CA  ARG A 274      53.742  17.328  59.430  1.00  0.97           C  
ATOM   4339  C   ARG A 274      52.883  17.098  58.199  1.00  0.97           C  
ATOM   4340  O   ARG A 274      51.689  17.411  58.177  1.00  0.97           O  
ATOM   4341  CB  ARG A 274      54.023  15.966  60.065  1.00  0.97           C  
ATOM   4342  CG  ARG A 274      52.774  15.250  60.531  1.00  0.97           C  
ATOM   4343  CD  ARG A 274      53.056  13.988  61.226  1.00  0.97           C  
ATOM   4344  NE  ARG A 274      51.831  13.305  61.610  1.00  0.97           N  
ATOM   4345  CZ  ARG A 274      51.189  13.444  62.790  1.00  0.97           C  
ATOM   4346  NH1 ARG A 274      51.650  14.242  63.736  1.00  0.97           N  
ATOM   4347  NH2 ARG A 274      50.082  12.768  62.991  1.00  0.97           N  
ATOM   4348  H   ARG A 274      52.153  18.452  60.411  1.00  0.97           H  
ATOM   4349  HA  ARG A 274      54.689  17.764  59.108  1.00  0.97           H  
ATOM   4350 1HB  ARG A 274      54.517  15.321  59.342  1.00  0.97           H  
ATOM   4351 2HB  ARG A 274      54.689  16.075  60.921  1.00  0.97           H  
ATOM   4352 1HG  ARG A 274      52.191  15.889  61.179  1.00  0.97           H  
ATOM   4353 2HG  ARG A 274      52.196  15.004  59.651  1.00  0.97           H  
ATOM   4354 1HD  ARG A 274      53.608  13.331  60.564  1.00  0.97           H  
ATOM   4355 2HD  ARG A 274      53.642  14.183  62.126  1.00  0.97           H  
ATOM   4356  HE  ARG A 274      51.423  12.676  60.931  1.00  0.97           H  
ATOM   4357 1HH1 ARG A 274      52.475  14.827  63.583  1.00  0.97           H  
ATOM   4358 2HH1 ARG A 274      51.153  14.331  64.605  1.00  0.97           H  
ATOM   4359 1HH2 ARG A 274      49.722  12.174  62.252  1.00  0.97           H  
ATOM   4360 2HH2 ARG A 274      49.588  12.844  63.865  1.00  0.97           H  
ATOM   4361  N   SER A 275      53.501  16.523  57.172  1.00  0.93           N  
ATOM   4362  CA  SER A 275      52.775  16.056  56.003  1.00  0.93           C  
ATOM   4363  C   SER A 275      52.233  14.652  56.273  1.00  0.93           C  
ATOM   4364  O   SER A 275      52.966  13.801  56.783  1.00  0.93           O  
ATOM   4365  CB  SER A 275      53.685  16.027  54.788  1.00  0.93           C  
ATOM   4366  OG  SER A 275      53.030  15.452  53.692  1.00  0.93           O  
ATOM   4367  H   SER A 275      54.498  16.355  57.224  1.00  0.93           H  
ATOM   4368  HA  SER A 275      51.943  16.718  55.812  1.00  0.93           H  
ATOM   4369 1HB  SER A 275      54.006  17.041  54.536  1.00  0.93           H  
ATOM   4370 2HB  SER A 275      54.577  15.450  55.025  1.00  0.93           H  
ATOM   4371  HG  SER A 275      52.500  14.735  54.058  1.00  0.93           H  
ATOM   4372  N   LEU A 276      50.975  14.402  55.912  1.00  0.89           N  
ATOM   4373  CA  LEU A 276      50.401  13.071  56.070  1.00  0.89           C  
ATOM   4374  C   LEU A 276      49.971  12.502  54.731  1.00  0.89           C  
ATOM   4375  O   LEU A 276      49.448  13.211  53.870  1.00  0.89           O  
ATOM   4376  CB  LEU A 276      49.184  13.092  57.008  1.00  0.89           C  
ATOM   4377  CG  LEU A 276      49.484  13.363  58.499  1.00  0.89           C  
ATOM   4378  CD1 LEU A 276      49.507  14.877  58.749  1.00  0.89           C  
ATOM   4379  CD2 LEU A 276      48.424  12.688  59.362  1.00  0.89           C  
ATOM   4380  H   LEU A 276      50.411  15.163  55.545  1.00  0.89           H  
ATOM   4381  HA  LEU A 276      51.154  12.410  56.495  1.00  0.89           H  
ATOM   4382 1HB  LEU A 276      48.496  13.868  56.662  1.00  0.89           H  
ATOM   4383 2HB  LEU A 276      48.676  12.127  56.937  1.00  0.89           H  
ATOM   4384  HG  LEU A 276      50.468  12.963  58.744  1.00  0.89           H  
ATOM   4385 1HD1 LEU A 276      49.731  15.077  59.794  1.00  0.89           H  
ATOM   4386 2HD1 LEU A 276      50.256  15.344  58.133  1.00  0.89           H  
ATOM   4387 3HD1 LEU A 276      48.536  15.300  58.504  1.00  0.89           H  
ATOM   4388 1HD2 LEU A 276      48.639  12.870  60.408  1.00  0.89           H  
ATOM   4389 2HD2 LEU A 276      47.443  13.098  59.117  1.00  0.89           H  
ATOM   4390 3HD2 LEU A 276      48.419  11.622  59.174  1.00  0.89           H  
ATOM   4391  N   TYR A 277      50.211  11.217  54.566  1.00  0.85           N  
ATOM   4392  CA  TYR A 277      49.827  10.477  53.373  1.00  0.85           C  
ATOM   4393  C   TYR A 277      48.440   9.882  53.476  1.00  0.85           C  
ATOM   4394  O   TYR A 277      48.116   9.231  54.464  1.00  0.85           O  
ATOM   4395  CB  TYR A 277      50.880   9.419  53.060  1.00  0.85           C  
ATOM   4396  CG  TYR A 277      50.494   8.419  51.991  1.00  0.85           C  
ATOM   4397  CD1 TYR A 277      49.904   8.803  50.810  1.00  0.85           C  
ATOM   4398  CD2 TYR A 277      50.753   7.088  52.215  1.00  0.85           C  
ATOM   4399  CE1 TYR A 277      49.546   7.852  49.898  1.00  0.85           C  
ATOM   4400  CE2 TYR A 277      50.411   6.141  51.274  1.00  0.85           C  
ATOM   4401  CZ  TYR A 277      49.807   6.521  50.127  1.00  0.85           C  
ATOM   4402  OH  TYR A 277      49.448   5.573  49.196  1.00  0.85           O  
ATOM   4403  H   TYR A 277      50.666  10.714  55.316  1.00  0.85           H  
ATOM   4404  HA  TYR A 277      49.803  11.176  52.533  1.00  0.85           H  
ATOM   4405 1HB  TYR A 277      51.799   9.899  52.765  1.00  0.85           H  
ATOM   4406 2HB  TYR A 277      51.096   8.860  53.967  1.00  0.85           H  
ATOM   4407  HD1 TYR A 277      49.691   9.850  50.615  1.00  0.85           H  
ATOM   4408  HD2 TYR A 277      51.231   6.779  53.147  1.00  0.85           H  
ATOM   4409  HE1 TYR A 277      49.051   8.147  49.002  1.00  0.85           H  
ATOM   4410  HE2 TYR A 277      50.615   5.084  51.454  1.00  0.85           H  
ATOM   4411  HH  TYR A 277      49.204   4.740  49.647  1.00  0.85           H  
ATOM   4412  N   VAL A 278      47.626  10.154  52.467  1.00  0.82           N  
ATOM   4413  CA  VAL A 278      46.273   9.650  52.327  1.00  0.82           C  
ATOM   4414  C   VAL A 278      46.113   8.780  51.058  1.00  0.82           C  
ATOM   4415  O   VAL A 278      46.498   9.162  49.945  1.00  0.82           O  
ATOM   4416  CB  VAL A 278      45.300  10.832  52.413  1.00  0.82           C  
ATOM   4417  CG1 VAL A 278      44.012  10.413  52.151  1.00  0.82           C  
ATOM   4418  CG2 VAL A 278      45.318  11.354  53.798  1.00  0.82           C  
ATOM   4419  H   VAL A 278      47.982  10.745  51.717  1.00  0.82           H  
ATOM   4420  HA  VAL A 278      46.059   9.016  53.177  1.00  0.82           H  
ATOM   4421  HB  VAL A 278      45.583  11.601  51.702  1.00  0.82           H  
ATOM   4422 1HG1 VAL A 278      43.315  11.247  52.218  1.00  0.82           H  
ATOM   4423 2HG1 VAL A 278      44.068  10.051  51.172  1.00  0.82           H  
ATOM   4424 3HG1 VAL A 278      43.725   9.643  52.841  1.00  0.82           H  
ATOM   4425 1HG2 VAL A 278      44.609  12.166  53.887  1.00  0.82           H  
ATOM   4426 2HG2 VAL A 278      45.026  10.558  54.443  1.00  0.82           H  
ATOM   4427 3HG2 VAL A 278      46.317  11.700  54.065  1.00  0.82           H  
ATOM   4428  N   GLN A 279      45.567   7.575  51.256  1.00  0.79           N  
ATOM   4429  CA  GLN A 279      45.429   6.542  50.227  1.00  0.79           C  
ATOM   4430  C   GLN A 279      43.987   6.141  49.894  1.00  0.79           C  
ATOM   4431  O   GLN A 279      43.125   6.035  50.759  1.00  0.79           O  
ATOM   4432  CB  GLN A 279      46.218   5.309  50.674  1.00  0.79           C  
ATOM   4433  CG  GLN A 279      46.258   4.150  49.700  1.00  0.79           C  
ATOM   4434  CD  GLN A 279      47.228   3.067  50.169  1.00  0.79           C  
ATOM   4435  OE1 GLN A 279      48.446   3.306  50.233  1.00  0.79           O  
ATOM   4436  NE2 GLN A 279      46.714   1.885  50.500  1.00  0.79           N  
ATOM   4437  H   GLN A 279      45.248   7.335  52.186  1.00  0.79           H  
ATOM   4438  HA  GLN A 279      45.880   6.924  49.312  1.00  0.79           H  
ATOM   4439 1HB  GLN A 279      47.235   5.597  50.906  1.00  0.79           H  
ATOM   4440 2HB  GLN A 279      45.778   4.936  51.604  1.00  0.79           H  
ATOM   4441 1HG  GLN A 279      45.258   3.711  49.624  1.00  0.79           H  
ATOM   4442 2HG  GLN A 279      46.586   4.513  48.726  1.00  0.79           H  
ATOM   4443 1HE2 GLN A 279      47.314   1.148  50.813  1.00  0.79           H  
ATOM   4444 2HE2 GLN A 279      45.725   1.731  50.435  1.00  0.79           H  
ATOM   4445  N   TYR A 280      43.715   5.930  48.618  1.00  0.77           N  
ATOM   4446  CA  TYR A 280      42.374   5.540  48.180  1.00  0.77           C  
ATOM   4447  C   TYR A 280      41.824   4.291  48.842  1.00  0.77           C  
ATOM   4448  O   TYR A 280      42.510   3.269  48.923  1.00  0.77           O  
ATOM   4449  CB  TYR A 280      42.384   5.313  46.684  1.00  0.77           C  
ATOM   4450  CG  TYR A 280      41.110   4.748  46.146  1.00  0.77           C  
ATOM   4451  CD1 TYR A 280      39.982   5.521  45.951  1.00  0.77           C  
ATOM   4452  CD2 TYR A 280      41.092   3.395  45.846  1.00  0.77           C  
ATOM   4453  CE1 TYR A 280      38.846   4.916  45.433  1.00  0.77           C  
ATOM   4454  CE2 TYR A 280      39.973   2.806  45.342  1.00  0.77           C  
ATOM   4455  CZ  TYR A 280      38.855   3.547  45.123  1.00  0.77           C  
ATOM   4456  OH  TYR A 280      37.745   2.922  44.592  1.00  0.77           O  
ATOM   4457  H   TYR A 280      44.445   6.035  47.927  1.00  0.77           H  
ATOM   4458  HA  TYR A 280      41.686   6.350  48.404  1.00  0.77           H  
ATOM   4459 1HB  TYR A 280      42.584   6.251  46.168  1.00  0.77           H  
ATOM   4460 2HB  TYR A 280      43.191   4.627  46.428  1.00  0.77           H  
ATOM   4461  HD1 TYR A 280      39.990   6.584  46.196  1.00  0.77           H  
ATOM   4462  HD2 TYR A 280      41.987   2.798  46.010  1.00  0.77           H  
ATOM   4463  HE1 TYR A 280      37.954   5.490  45.273  1.00  0.77           H  
ATOM   4464  HE2 TYR A 280      39.977   1.744  45.105  1.00  0.77           H  
ATOM   4465  HH  TYR A 280      37.113   3.593  44.239  1.00  0.77           H  
ATOM   4466  N   GLU A 281      40.572   4.385  49.301  1.00  0.76           N  
ATOM   4467  CA  GLU A 281      39.862   3.261  49.896  1.00  0.76           C  
ATOM   4468  C   GLU A 281      38.632   2.811  49.092  1.00  0.76           C  
ATOM   4469  O   GLU A 281      38.429   1.610  48.895  1.00  0.76           O  
ATOM   4470  CB  GLU A 281      39.431   3.603  51.324  1.00  0.76           C  
ATOM   4471  CG  GLU A 281      38.696   2.469  52.021  1.00  0.76           C  
ATOM   4472  CD  GLU A 281      38.454   2.687  53.492  1.00  0.76           C  
ATOM   4473  OE1 GLU A 281      37.880   3.685  53.858  1.00  0.76           O  
ATOM   4474  OE2 GLU A 281      38.845   1.825  54.258  1.00  0.76           O  
ATOM   4475  H   GLU A 281      40.094   5.275  49.225  1.00  0.76           H  
ATOM   4476  HA  GLU A 281      40.550   2.418  49.943  1.00  0.76           H  
ATOM   4477 1HB  GLU A 281      40.303   3.859  51.915  1.00  0.76           H  
ATOM   4478 2HB  GLU A 281      38.777   4.478  51.308  1.00  0.76           H  
ATOM   4479 1HG  GLU A 281      37.732   2.337  51.527  1.00  0.76           H  
ATOM   4480 2HG  GLU A 281      39.267   1.553  51.885  1.00  0.76           H  
ATOM   4481  N   CYS A 282      37.794   3.758  48.643  1.00  0.75           N  
ATOM   4482  CA  CYS A 282      36.573   3.359  47.917  1.00  0.75           C  
ATOM   4483  C   CYS A 282      35.893   4.484  47.134  1.00  0.75           C  
ATOM   4484  O   CYS A 282      36.165   5.663  47.340  1.00  0.75           O  
ATOM   4485  CB  CYS A 282      35.535   2.780  48.882  1.00  0.75           C  
ATOM   4486  SG  CYS A 282      34.917   3.958  50.091  1.00  0.75           S  
ATOM   4487  H   CYS A 282      38.020   4.737  48.812  1.00  0.75           H  
ATOM   4488  HA  CYS A 282      36.850   2.578  47.209  1.00  0.75           H  
ATOM   4489 1HB  CYS A 282      34.681   2.409  48.315  1.00  0.75           H  
ATOM   4490 2HB  CYS A 282      35.958   1.935  49.420  1.00  0.75           H  
ATOM   4491  HG  CYS A 282      34.201   4.672  49.211  1.00  0.75           H  
ATOM   4492  N   ASP A 283      34.960   4.123  46.255  1.00  0.76           N  
ATOM   4493  CA  ASP A 283      34.167   5.129  45.542  1.00  0.76           C  
ATOM   4494  C   ASP A 283      32.981   5.543  46.402  1.00  0.76           C  
ATOM   4495  O   ASP A 283      32.329   4.677  46.995  1.00  0.76           O  
ATOM   4496  CB  ASP A 283      33.664   4.599  44.209  1.00  0.76           C  
ATOM   4497  CG  ASP A 283      34.797   4.257  43.260  1.00  0.76           C  
ATOM   4498  OD1 ASP A 283      35.926   4.577  43.568  1.00  0.76           O  
ATOM   4499  OD2 ASP A 283      34.539   3.678  42.240  1.00  0.76           O  
ATOM   4500  H   ASP A 283      34.780   3.141  46.093  1.00  0.76           H  
ATOM   4501  HA  ASP A 283      34.783   6.012  45.362  1.00  0.76           H  
ATOM   4502 1HB  ASP A 283      33.058   3.709  44.374  1.00  0.76           H  
ATOM   4503 2HB  ASP A 283      33.026   5.350  43.740  1.00  0.76           H  
ATOM   4504  N   VAL A 284      32.723   6.845  46.507  1.00  0.77           N  
ATOM   4505  CA  VAL A 284      31.623   7.339  47.332  1.00  0.77           C  
ATOM   4506  C   VAL A 284      30.736   8.385  46.654  1.00  0.77           C  
ATOM   4507  O   VAL A 284      31.064   8.922  45.590  1.00  0.77           O  
ATOM   4508  CB  VAL A 284      32.165   7.952  48.632  1.00  0.77           C  
ATOM   4509  CG1 VAL A 284      32.927   6.922  49.449  1.00  0.77           C  
ATOM   4510  CG2 VAL A 284      33.080   9.109  48.280  1.00  0.77           C  
ATOM   4511  H   VAL A 284      33.291   7.523  45.993  1.00  0.77           H  
ATOM   4512  HA  VAL A 284      30.994   6.488  47.594  1.00  0.77           H  
ATOM   4513  HB  VAL A 284      31.331   8.304  49.238  1.00  0.77           H  
ATOM   4514 1HG1 VAL A 284      33.270   7.389  50.365  1.00  0.77           H  
ATOM   4515 2HG1 VAL A 284      32.268   6.091  49.695  1.00  0.77           H  
ATOM   4516 3HG1 VAL A 284      33.779   6.557  48.883  1.00  0.77           H  
ATOM   4517 1HG2 VAL A 284      33.463   9.546  49.182  1.00  0.77           H  
ATOM   4518 2HG2 VAL A 284      33.903   8.739  47.682  1.00  0.77           H  
ATOM   4519 3HG2 VAL A 284      32.525   9.858  47.713  1.00  0.77           H  
ATOM   4520  N   SER A 285      29.606   8.671  47.296  1.00  0.77           N  
ATOM   4521  CA  SER A 285      28.755   9.779  46.892  1.00  0.77           C  
ATOM   4522  C   SER A 285      28.384  10.553  48.150  1.00  0.77           C  
ATOM   4523  O   SER A 285      28.066   9.949  49.178  1.00  0.77           O  
ATOM   4524  CB  SER A 285      27.500   9.282  46.195  1.00  0.77           C  
ATOM   4525  OG  SER A 285      27.810   8.576  45.025  1.00  0.77           O  
ATOM   4526  H   SER A 285      29.365   8.148  48.125  1.00  0.77           H  
ATOM   4527  HA  SER A 285      29.311  10.440  46.232  1.00  0.77           H  
ATOM   4528 1HB  SER A 285      26.932   8.647  46.871  1.00  0.77           H  
ATOM   4529 2HB  SER A 285      26.874  10.141  45.946  1.00  0.77           H  
ATOM   4530  HG  SER A 285      28.372   9.156  44.506  1.00  0.77           H  
ATOM   4531  N   VAL A 286      28.417  11.877  48.077  1.00  0.78           N  
ATOM   4532  CA  VAL A 286      28.057  12.703  49.219  1.00  0.78           C  
ATOM   4533  C   VAL A 286      26.970  13.691  48.850  1.00  0.78           C  
ATOM   4534  O   VAL A 286      27.157  14.537  47.980  1.00  0.78           O  
ATOM   4535  CB  VAL A 286      29.270  13.489  49.705  1.00  0.78           C  
ATOM   4536  CG1 VAL A 286      28.879  14.348  50.878  1.00  0.78           C  
ATOM   4537  CG2 VAL A 286      30.430  12.546  50.074  1.00  0.78           C  
ATOM   4538  H   VAL A 286      28.705  12.317  47.205  1.00  0.78           H  
ATOM   4539  HA  VAL A 286      27.696  12.062  50.023  1.00  0.78           H  
ATOM   4540  HB  VAL A 286      29.578  14.146  48.915  1.00  0.78           H  
ATOM   4541 1HG1 VAL A 286      29.724  14.938  51.189  1.00  0.78           H  
ATOM   4542 2HG1 VAL A 286      28.074  15.011  50.584  1.00  0.78           H  
ATOM   4543 3HG1 VAL A 286      28.548  13.717  51.703  1.00  0.78           H  
ATOM   4544 1HG2 VAL A 286      31.282  13.133  50.403  1.00  0.78           H  
ATOM   4545 2HG2 VAL A 286      30.123  11.879  50.879  1.00  0.78           H  
ATOM   4546 3HG2 VAL A 286      30.721  11.953  49.208  1.00  0.78           H  
ATOM   4547  N   GLN A 287      25.813  13.571  49.483  1.00  0.78           N  
ATOM   4548  CA  GLN A 287      24.673  14.434  49.171  1.00  0.78           C  
ATOM   4549  C   GLN A 287      24.389  14.453  47.659  1.00  0.78           C  
ATOM   4550  O   GLN A 287      24.041  15.485  47.090  1.00  0.78           O  
ATOM   4551  CB  GLN A 287      24.925  15.862  49.679  1.00  0.78           C  
ATOM   4552  CG  GLN A 287      25.064  16.009  51.189  1.00  0.78           C  
ATOM   4553  CD  GLN A 287      23.756  15.779  51.927  1.00  0.78           C  
ATOM   4554  OE1 GLN A 287      22.782  16.519  51.748  1.00  0.78           O  
ATOM   4555  NE2 GLN A 287      23.725  14.750  52.769  1.00  0.78           N  
ATOM   4556  H   GLN A 287      25.719  12.861  50.196  1.00  0.78           H  
ATOM   4557  HA  GLN A 287      23.791  14.037  49.673  1.00  0.78           H  
ATOM   4558 1HB  GLN A 287      25.831  16.258  49.229  1.00  0.78           H  
ATOM   4559 2HB  GLN A 287      24.102  16.503  49.368  1.00  0.78           H  
ATOM   4560 1HG  GLN A 287      25.791  15.288  51.553  1.00  0.78           H  
ATOM   4561 2HG  GLN A 287      25.406  17.024  51.409  1.00  0.78           H  
ATOM   4562 1HE2 GLN A 287      22.890  14.550  53.284  1.00  0.78           H  
ATOM   4563 2HE2 GLN A 287      24.534  14.178  52.892  1.00  0.78           H  
ATOM   4564  N   GLY A 288      24.519  13.287  47.021  1.00  0.77           N  
ATOM   4565  CA  GLY A 288      24.279  13.121  45.590  1.00  0.77           C  
ATOM   4566  C   GLY A 288      25.478  13.458  44.681  1.00  0.77           C  
ATOM   4567  O   GLY A 288      25.404  13.241  43.469  1.00  0.77           O  
ATOM   4568  H   GLY A 288      24.803  12.484  47.560  1.00  0.77           H  
ATOM   4569 1HA  GLY A 288      23.975  12.090  45.405  1.00  0.77           H  
ATOM   4570 2HA  GLY A 288      23.434  13.745  45.303  1.00  0.77           H  
ATOM   4571  N   VAL A 289      26.587  13.942  45.243  1.00  0.75           N  
ATOM   4572  CA  VAL A 289      27.739  14.307  44.424  1.00  0.75           C  
ATOM   4573  C   VAL A 289      28.822  13.220  44.486  1.00  0.75           C  
ATOM   4574  O   VAL A 289      29.260  12.852  45.575  1.00  0.75           O  
ATOM   4575  CB  VAL A 289      28.347  15.632  44.911  1.00  0.75           C  
ATOM   4576  CG1 VAL A 289      29.543  16.006  44.072  1.00  0.75           C  
ATOM   4577  CG2 VAL A 289      27.318  16.723  44.848  1.00  0.75           C  
ATOM   4578  H   VAL A 289      26.624  14.115  46.245  1.00  0.75           H  
ATOM   4579  HA  VAL A 289      27.380  14.460  43.415  1.00  0.75           H  
ATOM   4580  HB  VAL A 289      28.680  15.509  45.942  1.00  0.75           H  
ATOM   4581 1HG1 VAL A 289      29.957  16.934  44.445  1.00  0.75           H  
ATOM   4582 2HG1 VAL A 289      30.292  15.222  44.123  1.00  0.75           H  
ATOM   4583 3HG1 VAL A 289      29.235  16.141  43.039  1.00  0.75           H  
ATOM   4584 1HG2 VAL A 289      27.755  17.651  45.207  1.00  0.75           H  
ATOM   4585 2HG2 VAL A 289      26.983  16.856  43.821  1.00  0.75           H  
ATOM   4586 3HG2 VAL A 289      26.467  16.455  45.474  1.00  0.75           H  
ATOM   4587  N   PRO A 290      29.239  12.627  43.363  1.00  0.73           N  
ATOM   4588  CA  PRO A 290      30.219  11.562  43.332  1.00  0.73           C  
ATOM   4589  C   PRO A 290      31.613  12.066  43.671  1.00  0.73           C  
ATOM   4590  O   PRO A 290      31.958  13.217  43.389  1.00  0.73           O  
ATOM   4591  CB  PRO A 290      30.131  11.063  41.887  1.00  0.73           C  
ATOM   4592  CG  PRO A 290      29.657  12.272  41.095  1.00  0.73           C  
ATOM   4593  CD  PRO A 290      28.726  13.025  42.038  1.00  0.73           C  
ATOM   4594  HA  PRO A 290      29.920  10.768  44.027  1.00  0.73           H  
ATOM   4595 1HB  PRO A 290      31.118  10.695  41.565  1.00  0.73           H  
ATOM   4596 2HB  PRO A 290      29.438  10.211  41.828  1.00  0.73           H  
ATOM   4597 1HG  PRO A 290      30.522  12.879  40.786  1.00  0.73           H  
ATOM   4598 2HG  PRO A 290      29.153  11.947  40.172  1.00  0.73           H  
ATOM   4599 1HD  PRO A 290      28.861  14.096  41.855  1.00  0.73           H  
ATOM   4600 2HD  PRO A 290      27.678  12.697  41.909  1.00  0.73           H  
ATOM   4601  N   GLY A 291      32.428  11.166  44.191  1.00  0.71           N  
ATOM   4602  CA  GLY A 291      33.826  11.445  44.466  1.00  0.71           C  
ATOM   4603  C   GLY A 291      34.517  10.199  44.989  1.00  0.71           C  
ATOM   4604  O   GLY A 291      33.949   9.103  44.955  1.00  0.71           O  
ATOM   4605  H   GLY A 291      32.048  10.255  44.450  1.00  0.71           H  
ATOM   4606 1HA  GLY A 291      34.313  11.782  43.559  1.00  0.71           H  
ATOM   4607 2HA  GLY A 291      33.901  12.247  45.200  1.00  0.71           H  
ATOM   4608  N   PHE A 292      35.752  10.340  45.429  1.00  0.69           N  
ATOM   4609  CA  PHE A 292      36.467   9.162  45.911  1.00  0.69           C  
ATOM   4610  C   PHE A 292      36.819   9.341  47.375  1.00  0.69           C  
ATOM   4611  O   PHE A 292      37.099  10.464  47.797  1.00  0.69           O  
ATOM   4612  CB  PHE A 292      37.757   8.955  45.131  1.00  0.69           C  
ATOM   4613  CG  PHE A 292      37.657   8.698  43.651  1.00  0.69           C  
ATOM   4614  CD1 PHE A 292      37.346   7.460  43.144  1.00  0.69           C  
ATOM   4615  CD2 PHE A 292      37.957   9.710  42.753  1.00  0.69           C  
ATOM   4616  CE1 PHE A 292      37.314   7.225  41.791  1.00  0.69           C  
ATOM   4617  CE2 PHE A 292      37.930   9.480  41.393  1.00  0.69           C  
ATOM   4618  CZ  PHE A 292      37.608   8.236  40.910  1.00  0.69           C  
ATOM   4619  H   PHE A 292      36.172  11.271  45.421  1.00  0.69           H  
ATOM   4620  HA  PHE A 292      35.837   8.278  45.813  1.00  0.69           H  
ATOM   4621 1HB  PHE A 292      38.311   9.846  45.223  1.00  0.69           H  
ATOM   4622 2HB  PHE A 292      38.334   8.155  45.584  1.00  0.69           H  
ATOM   4623  HD1 PHE A 292      37.112   6.656  43.817  1.00  0.69           H  
ATOM   4624  HD2 PHE A 292      38.231  10.699  43.127  1.00  0.69           H  
ATOM   4625  HE1 PHE A 292      37.054   6.225  41.426  1.00  0.69           H  
ATOM   4626  HE2 PHE A 292      38.178  10.286  40.702  1.00  0.69           H  
ATOM   4627  HZ  PHE A 292      37.588   8.054  39.836  1.00  0.69           H  
ATOM   4628  N   ARG A 293      36.831   8.247  48.145  1.00  0.69           N  
ATOM   4629  CA  ARG A 293      37.254   8.291  49.546  1.00  0.69           C  
ATOM   4630  C   ARG A 293      38.666   7.820  49.729  1.00  0.69           C  
ATOM   4631  O   ARG A 293      39.020   6.712  49.294  1.00  0.69           O  
ATOM   4632  CB  ARG A 293      36.403   7.451  50.463  1.00  0.69           C  
ATOM   4633  CG  ARG A 293      36.896   7.429  51.926  1.00  0.69           C  
ATOM   4634  CD  ARG A 293      35.903   6.845  52.855  1.00  0.69           C  
ATOM   4635  NE  ARG A 293      34.759   7.717  52.989  1.00  0.69           N  
ATOM   4636  CZ  ARG A 293      33.656   7.474  53.714  1.00  0.69           C  
ATOM   4637  NH1 ARG A 293      33.529   6.355  54.408  1.00  0.69           N  
ATOM   4638  NH2 ARG A 293      32.700   8.380  53.716  1.00  0.69           N  
ATOM   4639  H   ARG A 293      36.560   7.351  47.755  1.00  0.69           H  
ATOM   4640  HA  ARG A 293      37.179   9.317  49.888  1.00  0.69           H  
ATOM   4641 1HB  ARG A 293      35.416   7.861  50.477  1.00  0.69           H  
ATOM   4642 2HB  ARG A 293      36.356   6.442  50.091  1.00  0.69           H  
ATOM   4643 1HG  ARG A 293      37.816   6.848  52.003  1.00  0.69           H  
ATOM   4644 2HG  ARG A 293      37.088   8.459  52.243  1.00  0.69           H  
ATOM   4645 1HD  ARG A 293      35.566   5.883  52.476  1.00  0.69           H  
ATOM   4646 2HD  ARG A 293      36.355   6.715  53.839  1.00  0.69           H  
ATOM   4647  HE  ARG A 293      34.792   8.615  52.474  1.00  0.69           H  
ATOM   4648 1HH1 ARG A 293      34.270   5.666  54.396  1.00  0.69           H  
ATOM   4649 2HH1 ARG A 293      32.693   6.188  54.948  1.00  0.69           H  
ATOM   4650 1HH2 ARG A 293      32.837   9.242  53.148  1.00  0.69           H  
ATOM   4651 2HH2 ARG A 293      31.861   8.238  54.245  1.00  0.69           H  
ATOM   4652  N   PHE A 294      39.444   8.633  50.430  1.00  0.71           N  
ATOM   4653  CA  PHE A 294      40.823   8.325  50.715  1.00  0.71           C  
ATOM   4654  C   PHE A 294      41.053   8.362  52.242  1.00  0.71           C  
ATOM   4655  O   PHE A 294      40.448   9.185  52.937  1.00  0.71           O  
ATOM   4656  CB  PHE A 294      41.672   9.395  50.044  1.00  0.71           C  
ATOM   4657  CG  PHE A 294      41.452   9.598  48.589  1.00  0.71           C  
ATOM   4658  CD1 PHE A 294      40.443  10.433  48.183  1.00  0.71           C  
ATOM   4659  CD2 PHE A 294      42.251   9.016  47.628  1.00  0.71           C  
ATOM   4660  CE1 PHE A 294      40.219  10.665  46.868  1.00  0.71           C  
ATOM   4661  CE2 PHE A 294      42.019   9.240  46.288  1.00  0.71           C  
ATOM   4662  CZ  PHE A 294      40.991  10.063  45.917  1.00  0.71           C  
ATOM   4663  H   PHE A 294      39.058   9.529  50.724  1.00  0.71           H  
ATOM   4664  HA  PHE A 294      41.060   7.335  50.347  1.00  0.71           H  
ATOM   4665 1HB  PHE A 294      41.579  10.347  50.558  1.00  0.71           H  
ATOM   4666 2HB  PHE A 294      42.666   9.038  50.114  1.00  0.71           H  
ATOM   4667  HD1 PHE A 294      39.813  10.916  48.935  1.00  0.71           H  
ATOM   4668  HD2 PHE A 294      43.068   8.380  47.935  1.00  0.71           H  
ATOM   4669  HE1 PHE A 294      39.409  11.331  46.575  1.00  0.71           H  
ATOM   4670  HE2 PHE A 294      42.652   8.770  45.524  1.00  0.71           H  
ATOM   4671  HZ  PHE A 294      40.791  10.247  44.862  1.00  0.71           H  
ATOM   4672  N   VAL A 295      41.912   7.477  52.768  1.00  0.74           N  
ATOM   4673  CA  VAL A 295      42.232   7.449  54.207  1.00  0.74           C  
ATOM   4674  C   VAL A 295      43.746   7.294  54.413  1.00  0.74           C  
ATOM   4675  O   VAL A 295      44.384   6.666  53.579  1.00  0.74           O  
ATOM   4676  CB  VAL A 295      41.584   6.212  54.843  1.00  0.74           C  
ATOM   4677  CG1 VAL A 295      40.074   6.231  54.704  1.00  0.74           C  
ATOM   4678  CG2 VAL A 295      42.177   4.982  54.183  1.00  0.74           C  
ATOM   4679  H   VAL A 295      42.365   6.820  52.144  1.00  0.74           H  
ATOM   4680  HA  VAL A 295      41.857   8.353  54.667  1.00  0.74           H  
ATOM   4681  HB  VAL A 295      41.801   6.213  55.901  1.00  0.74           H  
ATOM   4682 1HG1 VAL A 295      39.655   5.342  55.183  1.00  0.74           H  
ATOM   4683 2HG1 VAL A 295      39.697   7.112  55.186  1.00  0.74           H  
ATOM   4684 3HG1 VAL A 295      39.790   6.232  53.654  1.00  0.74           H  
ATOM   4685 1HG2 VAL A 295      41.748   4.086  54.628  1.00  0.74           H  
ATOM   4686 2HG2 VAL A 295      41.955   5.001  53.114  1.00  0.74           H  
ATOM   4687 3HG2 VAL A 295      43.259   4.981  54.328  1.00  0.74           H  
ATOM   4688  N   PRO A 296      44.367   7.780  55.496  1.00  0.78           N  
ATOM   4689  CA  PRO A 296      45.748   7.478  55.797  1.00  0.78           C  
ATOM   4690  C   PRO A 296      45.927   5.983  56.046  1.00  0.78           C  
ATOM   4691  O   PRO A 296      45.028   5.350  56.611  1.00  0.78           O  
ATOM   4692  CB  PRO A 296      46.008   8.268  57.088  1.00  0.78           C  
ATOM   4693  CG  PRO A 296      45.000   9.346  57.084  1.00  0.78           C  
ATOM   4694  CD  PRO A 296      43.752   8.728  56.399  1.00  0.78           C  
ATOM   4695  HA  PRO A 296      46.350   7.836  54.981  1.00  0.78           H  
ATOM   4696 1HB  PRO A 296      45.944   7.601  57.959  1.00  0.78           H  
ATOM   4697 2HB  PRO A 296      47.030   8.666  57.066  1.00  0.78           H  
ATOM   4698 1HG  PRO A 296      44.847   9.654  58.109  1.00  0.78           H  
ATOM   4699 2HG  PRO A 296      45.405  10.220  56.574  1.00  0.78           H  
ATOM   4700 1HD  PRO A 296      43.135   8.194  57.124  1.00  0.78           H  
ATOM   4701 2HD  PRO A 296      43.207   9.513  55.868  1.00  0.78           H  
ATOM   4702  N   PRO A 297      47.054   5.388  55.628  1.00  0.81           N  
ATOM   4703  CA  PRO A 297      47.484   4.046  55.936  1.00  0.81           C  
ATOM   4704  C   PRO A 297      48.097   4.003  57.325  1.00  0.81           C  
ATOM   4705  O   PRO A 297      48.568   5.017  57.843  1.00  0.81           O  
ATOM   4706  CB  PRO A 297      48.511   3.765  54.849  1.00  0.81           C  
ATOM   4707  CG  PRO A 297      49.107   5.076  54.570  1.00  0.81           C  
ATOM   4708  CD  PRO A 297      47.966   6.075  54.704  1.00  0.81           C  
ATOM   4709  HA  PRO A 297      46.626   3.363  55.866  1.00  0.81           H  
ATOM   4710 1HB  PRO A 297      49.246   3.025  55.197  1.00  0.81           H  
ATOM   4711 2HB  PRO A 297      48.016   3.329  53.966  1.00  0.81           H  
ATOM   4712 1HG  PRO A 297      49.937   5.279  55.251  1.00  0.81           H  
ATOM   4713 2HG  PRO A 297      49.516   5.031  53.582  1.00  0.81           H  
ATOM   4714 1HD  PRO A 297      48.354   6.974  55.154  1.00  0.81           H  
ATOM   4715 2HD  PRO A 297      47.486   6.262  53.726  1.00  0.81           H  
ATOM   4716  N   ALA A 298      48.233   2.799  57.868  1.00  0.83           N  
ATOM   4717  CA  ALA A 298      48.946   2.593  59.131  1.00  0.83           C  
ATOM   4718  C   ALA A 298      50.394   3.072  59.036  1.00  0.83           C  
ATOM   4719  O   ALA A 298      51.001   3.481  60.039  1.00  0.83           O  
ATOM   4720  CB  ALA A 298      48.928   1.126  59.506  1.00  0.83           C  
ATOM   4721  H   ALA A 298      47.825   1.999  57.407  1.00  0.83           H  
ATOM   4722  HA  ALA A 298      48.442   3.173  59.906  1.00  0.83           H  
ATOM   4723 1HB  ALA A 298      49.443   0.989  60.459  1.00  0.83           H  
ATOM   4724 2HB  ALA A 298      47.904   0.780  59.597  1.00  0.83           H  
ATOM   4725 3HB  ALA A 298      49.438   0.550  58.734  1.00  0.83           H  
ATOM   4726  N   ASP A 299      50.932   3.063  57.816  1.00  0.84           N  
ATOM   4727  CA  ASP A 299      52.302   3.455  57.537  1.00  0.84           C  
ATOM   4728  C   ASP A 299      52.609   4.869  58.029  1.00  0.84           C  
ATOM   4729  O   ASP A 299      53.771   5.183  58.268  1.00  0.84           O  
ATOM   4730  CB  ASP A 299      52.587   3.389  56.034  1.00  0.84           C  
ATOM   4731  CG  ASP A 299      52.672   1.967  55.454  1.00  0.84           C  
ATOM   4732  OD1 ASP A 299      52.763   1.025  56.204  1.00  0.84           O  
ATOM   4733  OD2 ASP A 299      52.639   1.850  54.252  1.00  0.84           O  
ATOM   4734  H   ASP A 299      50.358   2.742  57.052  1.00  0.84           H  
ATOM   4735  HA  ASP A 299      52.967   2.759  58.047  1.00  0.84           H  
ATOM   4736 1HB  ASP A 299      51.813   3.924  55.502  1.00  0.84           H  
ATOM   4737 2HB  ASP A 299      53.523   3.897  55.823  1.00  0.84           H  
ATOM   4738  N   VAL A 300      51.597   5.739  58.148  1.00  0.84           N  
ATOM   4739  CA  VAL A 300      51.828   7.106  58.610  1.00  0.84           C  
ATOM   4740  C   VAL A 300      52.335   7.162  60.046  1.00  0.84           C  
ATOM   4741  O   VAL A 300      53.142   8.026  60.380  1.00  0.84           O  
ATOM   4742  CB  VAL A 300      50.561   7.971  58.512  1.00  0.84           C  
ATOM   4743  CG1 VAL A 300      50.801   9.324  59.202  1.00  0.84           C  
ATOM   4744  CG2 VAL A 300      50.218   8.176  57.056  1.00  0.84           C  
ATOM   4745  H   VAL A 300      50.638   5.440  57.954  1.00  0.84           H  
ATOM   4746  HA  VAL A 300      52.588   7.551  57.968  1.00  0.84           H  
ATOM   4747  HB  VAL A 300      49.737   7.466  59.017  1.00  0.84           H  
ATOM   4748 1HG1 VAL A 300      49.906   9.920  59.131  1.00  0.84           H  
ATOM   4749 2HG1 VAL A 300      51.046   9.162  60.252  1.00  0.84           H  
ATOM   4750 3HG1 VAL A 300      51.625   9.844  58.714  1.00  0.84           H  
ATOM   4751 1HG2 VAL A 300      49.321   8.780  56.963  1.00  0.84           H  
ATOM   4752 2HG2 VAL A 300      51.040   8.674  56.555  1.00  0.84           H  
ATOM   4753 3HG2 VAL A 300      50.055   7.208  56.611  1.00  0.84           H  
ATOM   4754  N   PHE A 301      51.787   6.304  60.908  1.00  0.83           N  
ATOM   4755  CA  PHE A 301      52.145   6.305  62.320  1.00  0.83           C  
ATOM   4756  C   PHE A 301      52.981   5.086  62.751  1.00  0.83           C  
ATOM   4757  O   PHE A 301      53.459   5.021  63.884  1.00  0.83           O  
ATOM   4758  CB  PHE A 301      50.882   6.361  63.162  1.00  0.83           C  
ATOM   4759  CG  PHE A 301      50.038   7.590  63.055  1.00  0.83           C  
ATOM   4760  CD1 PHE A 301      49.079   7.720  62.064  1.00  0.83           C  
ATOM   4761  CD2 PHE A 301      50.144   8.586  64.006  1.00  0.83           C  
ATOM   4762  CE1 PHE A 301      48.271   8.841  62.011  1.00  0.83           C  
ATOM   4763  CE2 PHE A 301      49.344   9.695  63.967  1.00  0.83           C  
ATOM   4764  CZ  PHE A 301      48.402   9.831  62.964  1.00  0.83           C  
ATOM   4765  H   PHE A 301      51.160   5.582  60.557  1.00  0.83           H  
ATOM   4766  HA  PHE A 301      52.728   7.196  62.522  1.00  0.83           H  
ATOM   4767 1HB  PHE A 301      50.261   5.489  62.950  1.00  0.83           H  
ATOM   4768 2HB  PHE A 301      51.193   6.309  64.165  1.00  0.83           H  
ATOM   4769  HD1 PHE A 301      48.966   6.928  61.322  1.00  0.83           H  
ATOM   4770  HD2 PHE A 301      50.869   8.478  64.813  1.00  0.83           H  
ATOM   4771  HE1 PHE A 301      47.523   8.935  61.222  1.00  0.83           H  
ATOM   4772  HE2 PHE A 301      49.449  10.462  64.737  1.00  0.83           H  
ATOM   4773  HZ  PHE A 301      47.757  10.709  62.932  1.00  0.83           H  
ATOM   4774  N   SER A 302      53.158   4.108  61.863  1.00  0.83           N  
ATOM   4775  CA  SER A 302      53.920   2.894  62.190  1.00  0.83           C  
ATOM   4776  C   SER A 302      55.379   3.183  62.567  1.00  0.83           C  
ATOM   4777  O   SER A 302      56.003   4.112  62.045  1.00  0.83           O  
ATOM   4778  CB  SER A 302      53.865   1.926  61.035  1.00  0.83           C  
ATOM   4779  OG  SER A 302      52.558   1.451  60.838  1.00  0.83           O  
ATOM   4780  H   SER A 302      52.709   4.170  60.951  1.00  0.83           H  
ATOM   4781  HA  SER A 302      53.443   2.418  63.046  1.00  0.83           H  
ATOM   4782 1HB  SER A 302      54.216   2.424  60.133  1.00  0.83           H  
ATOM   4783 2HB  SER A 302      54.531   1.096  61.229  1.00  0.83           H  
ATOM   4784  HG  SER A 302      51.991   2.241  60.752  1.00  0.83           H  
ATOM   4785  N   SER A 303      55.947   2.370  63.466  1.00  0.83           N  
ATOM   4786  CA  SER A 303      57.329   2.604  63.884  1.00  0.83           C  
ATOM   4787  C   SER A 303      58.301   2.395  62.714  1.00  0.83           C  
ATOM   4788  O   SER A 303      57.989   1.613  61.815  1.00  0.83           O  
ATOM   4789  CB  SER A 303      57.692   1.637  64.993  1.00  0.83           C  
ATOM   4790  OG  SER A 303      57.760   0.322  64.504  1.00  0.83           O  
ATOM   4791  H   SER A 303      55.417   1.608  63.892  1.00  0.83           H  
ATOM   4792  HA  SER A 303      57.375   3.618  64.264  1.00  0.83           H  
ATOM   4793 1HB  SER A 303      58.631   1.904  65.452  1.00  0.83           H  
ATOM   4794 2HB  SER A 303      56.939   1.693  65.767  1.00  0.83           H  
ATOM   4795  HG  SER A 303      57.947  -0.235  65.271  1.00  0.83           H  
ATOM   4796  N   PRO A 304      59.518   2.989  62.751  1.00  0.85           N  
ATOM   4797  CA  PRO A 304      60.611   2.827  61.797  1.00  0.85           C  
ATOM   4798  C   PRO A 304      60.983   1.370  61.514  1.00  0.85           C  
ATOM   4799  O   PRO A 304      61.457   1.047  60.431  1.00  0.85           O  
ATOM   4800  CB  PRO A 304      61.747   3.566  62.486  1.00  0.85           C  
ATOM   4801  CG  PRO A 304      61.063   4.610  63.279  1.00  0.85           C  
ATOM   4802  CD  PRO A 304      59.829   3.983  63.806  1.00  0.85           C  
ATOM   4803  HA  PRO A 304      60.345   3.351  60.883  1.00  0.85           H  
ATOM   4804 1HB  PRO A 304      62.340   2.870  63.098  1.00  0.85           H  
ATOM   4805 2HB  PRO A 304      62.426   3.989  61.730  1.00  0.85           H  
ATOM   4806 1HG  PRO A 304      61.726   4.970  64.038  1.00  0.85           H  
ATOM   4807 2HG  PRO A 304      60.809   5.452  62.646  1.00  0.85           H  
ATOM   4808 1HD  PRO A 304      60.031   3.518  64.778  1.00  0.85           H  
ATOM   4809 2HD  PRO A 304      59.081   4.780  63.855  1.00  0.85           H  
ATOM   4810  N   ASP A 305      60.761   0.483  62.480  1.00  0.86           N  
ATOM   4811  CA  ASP A 305      61.062  -0.937  62.313  1.00  0.86           C  
ATOM   4812  C   ASP A 305      60.203  -1.556  61.202  1.00  0.86           C  
ATOM   4813  O   ASP A 305      60.561  -2.575  60.607  1.00  0.86           O  
ATOM   4814  CB  ASP A 305      60.800  -1.683  63.618  1.00  0.86           C  
ATOM   4815  CG  ASP A 305      61.808  -1.368  64.720  1.00  0.86           C  
ATOM   4816  OD1 ASP A 305      62.822  -0.771  64.439  1.00  0.86           O  
ATOM   4817  OD2 ASP A 305      61.541  -1.721  65.842  1.00  0.86           O  
ATOM   4818  H   ASP A 305      60.371   0.787  63.358  1.00  0.86           H  
ATOM   4819  HA  ASP A 305      62.113  -1.044  62.042  1.00  0.86           H  
ATOM   4820 1HB  ASP A 305      59.801  -1.433  63.975  1.00  0.86           H  
ATOM   4821 2HB  ASP A 305      60.815  -2.755  63.427  1.00  0.86           H  
ATOM   4822  N   ILE A 306      59.044  -0.946  60.977  1.00  0.87           N  
ATOM   4823  CA  ILE A 306      58.050  -1.341  59.999  1.00  0.87           C  
ATOM   4824  C   ILE A 306      58.171  -0.446  58.774  1.00  0.87           C  
ATOM   4825  O   ILE A 306      58.131  -0.907  57.631  1.00  0.87           O  
ATOM   4826  CB  ILE A 306      56.646  -1.174  60.583  1.00  0.87           C  
ATOM   4827  CG1 ILE A 306      56.462  -2.072  61.772  1.00  0.87           C  
ATOM   4828  CG2 ILE A 306      55.599  -1.454  59.522  1.00  0.87           C  
ATOM   4829  CD1 ILE A 306      55.214  -1.754  62.520  1.00  0.87           C  
ATOM   4830  H   ILE A 306      58.835  -0.104  61.504  1.00  0.87           H  
ATOM   4831  HA  ILE A 306      58.218  -2.376  59.706  1.00  0.87           H  
ATOM   4832  HB  ILE A 306      56.528  -0.156  60.933  1.00  0.87           H  
ATOM   4833 1HG1 ILE A 306      56.430  -3.108  61.444  1.00  0.87           H  
ATOM   4834 2HG1 ILE A 306      57.307  -1.945  62.450  1.00  0.87           H  
ATOM   4835 1HG2 ILE A 306      54.604  -1.311  59.942  1.00  0.87           H  
ATOM   4836 2HG2 ILE A 306      55.738  -0.766  58.688  1.00  0.87           H  
ATOM   4837 3HG2 ILE A 306      55.703  -2.479  59.171  1.00  0.87           H  
ATOM   4838 1HD1 ILE A 306      55.123  -2.415  63.378  1.00  0.87           H  
ATOM   4839 2HD1 ILE A 306      55.270  -0.721  62.852  1.00  0.87           H  
ATOM   4840 3HD1 ILE A 306      54.353  -1.881  61.867  1.00  0.87           H  
ATOM   4841  N   ASN A 307      58.285   0.853  59.046  1.00  0.87           N  
ATOM   4842  CA  ASN A 307      58.348   1.889  58.034  1.00  0.87           C  
ATOM   4843  C   ASN A 307      59.427   2.925  58.352  1.00  0.87           C  
ATOM   4844  O   ASN A 307      59.099   3.974  58.908  1.00  0.87           O  
ATOM   4845  CB  ASN A 307      57.032   2.628  57.934  1.00  0.87           C  
ATOM   4846  CG  ASN A 307      57.074   3.622  56.811  1.00  0.87           C  
ATOM   4847  OD1 ASN A 307      58.010   3.573  56.003  1.00  0.87           O  
ATOM   4848  ND2 ASN A 307      56.132   4.521  56.746  1.00  0.87           N  
ATOM   4849  H   ASN A 307      58.312   1.130  60.024  1.00  0.87           H  
ATOM   4850  HA  ASN A 307      58.552   1.430  57.069  1.00  0.87           H  
ATOM   4851 1HB  ASN A 307      56.215   1.921  57.760  1.00  0.87           H  
ATOM   4852 2HB  ASN A 307      56.826   3.150  58.875  1.00  0.87           H  
ATOM   4853 1HD2 ASN A 307      56.135   5.201  56.013  1.00  0.87           H  
ATOM   4854 2HD2 ASN A 307      55.393   4.557  57.445  1.00  0.87           H  
ATOM   4855  N   PRO A 308      60.693   2.718  57.926  1.00  0.85           N  
ATOM   4856  CA  PRO A 308      61.871   3.536  58.221  1.00  0.85           C  
ATOM   4857  C   PRO A 308      61.691   5.001  57.852  1.00  0.85           C  
ATOM   4858  O   PRO A 308      62.355   5.876  58.411  1.00  0.85           O  
ATOM   4859  CB  PRO A 308      62.951   2.886  57.355  1.00  0.85           C  
ATOM   4860  CG  PRO A 308      62.502   1.457  57.198  1.00  0.85           C  
ATOM   4861  CD  PRO A 308      60.999   1.529  57.109  1.00  0.85           C  
ATOM   4862  HA  PRO A 308      62.127   3.431  59.283  1.00  0.85           H  
ATOM   4863 1HB  PRO A 308      63.029   3.418  56.393  1.00  0.85           H  
ATOM   4864 2HB  PRO A 308      63.930   2.972  57.850  1.00  0.85           H  
ATOM   4865 1HG  PRO A 308      62.962   1.004  56.310  1.00  0.85           H  
ATOM   4866 2HG  PRO A 308      62.831   0.864  58.068  1.00  0.85           H  
ATOM   4867 1HD  PRO A 308      60.667   1.671  56.069  1.00  0.85           H  
ATOM   4868 2HD  PRO A 308      60.597   0.615  57.565  1.00  0.85           H  
ATOM   4869  N   ASP A 309      60.766   5.289  56.938  1.00  0.83           N  
ATOM   4870  CA  ASP A 309      60.500   6.658  56.517  1.00  0.83           C  
ATOM   4871  C   ASP A 309      60.019   7.512  57.699  1.00  0.83           C  
ATOM   4872  O   ASP A 309      60.148   8.735  57.686  1.00  0.83           O  
ATOM   4873  CB  ASP A 309      59.450   6.702  55.402  1.00  0.83           C  
ATOM   4874  CG  ASP A 309      59.952   6.147  54.056  1.00  0.83           C  
ATOM   4875  OD1 ASP A 309      61.133   5.920  53.916  1.00  0.83           O  
ATOM   4876  OD2 ASP A 309      59.141   5.974  53.175  1.00  0.83           O  
ATOM   4877  H   ASP A 309      60.228   4.547  56.512  1.00  0.83           H  
ATOM   4878  HA  ASP A 309      61.426   7.089  56.135  1.00  0.83           H  
ATOM   4879 1HB  ASP A 309      58.574   6.139  55.713  1.00  0.83           H  
ATOM   4880 2HB  ASP A 309      59.134   7.734  55.253  1.00  0.83           H  
ATOM   4881  N   ASN A 310      59.486   6.868  58.743  1.00  0.81           N  
ATOM   4882  CA  ASN A 310      58.979   7.590  59.898  1.00  0.81           C  
ATOM   4883  C   ASN A 310      60.049   7.828  60.955  1.00  0.81           C  
ATOM   4884  O   ASN A 310      59.763   8.362  62.022  1.00  0.81           O  
ATOM   4885  CB  ASN A 310      57.802   6.872  60.515  1.00  0.81           C  
ATOM   4886  CG  ASN A 310      56.607   6.924  59.651  1.00  0.81           C  
ATOM   4887  OD1 ASN A 310      56.444   7.816  58.799  1.00  0.81           O  
ATOM   4888  ND2 ASN A 310      55.753   5.987  59.857  1.00  0.81           N  
ATOM   4889  H   ASN A 310      59.418   5.850  58.736  1.00  0.81           H  
ATOM   4890  HA  ASN A 310      58.641   8.569  59.559  1.00  0.81           H  
ATOM   4891 1HB  ASN A 310      58.064   5.819  60.680  1.00  0.81           H  
ATOM   4892 2HB  ASN A 310      57.563   7.305  61.485  1.00  0.81           H  
ATOM   4893 1HD2 ASN A 310      54.922   5.926  59.303  1.00  0.81           H  
ATOM   4894 2HD2 ASN A 310      55.926   5.297  60.580  1.00  0.81           H  
ATOM   4895  N   ALA A 311      61.300   7.476  60.661  1.00  0.80           N  
ATOM   4896  CA  ALA A 311      62.409   7.693  61.589  1.00  0.80           C  
ATOM   4897  C   ALA A 311      62.555   9.176  61.927  1.00  0.80           C  
ATOM   4898  O   ALA A 311      62.989   9.549  63.011  1.00  0.80           O  
ATOM   4899  CB  ALA A 311      63.688   7.144  60.997  1.00  0.80           C  
ATOM   4900  H   ALA A 311      61.509   7.027  59.768  1.00  0.80           H  
ATOM   4901  HA  ALA A 311      62.199   7.170  62.515  1.00  0.80           H  
ATOM   4902 1HB  ALA A 311      64.504   7.286  61.702  1.00  0.80           H  
ATOM   4903 2HB  ALA A 311      63.562   6.081  60.792  1.00  0.80           H  
ATOM   4904 3HB  ALA A 311      63.908   7.667  60.068  1.00  0.80           H  
ATOM   4905  N   GLY A 312      62.164  10.053  61.019  1.00  0.82           N  
ATOM   4906  CA  GLY A 312      62.296  11.471  61.286  1.00  0.82           C  
ATOM   4907  C   GLY A 312      61.263  11.974  62.304  1.00  0.82           C  
ATOM   4908  O   GLY A 312      61.368  13.100  62.795  1.00  0.82           O  
ATOM   4909  H   GLY A 312      61.784   9.734  60.138  1.00  0.82           H  
ATOM   4910 1HA  GLY A 312      63.300  11.662  61.641  1.00  0.82           H  
ATOM   4911 2HA  GLY A 312      62.202  12.026  60.368  1.00  0.82           H  
ATOM   4912  N   PHE A 313      60.309  11.117  62.700  1.00  0.85           N  
ATOM   4913  CA  PHE A 313      59.306  11.506  63.682  1.00  0.85           C  
ATOM   4914  C   PHE A 313      59.725  11.023  65.076  1.00  0.85           C  
ATOM   4915  O   PHE A 313      58.955  11.060  66.057  1.00  0.85           O  
ATOM   4916  CB  PHE A 313      57.936  10.972  63.322  1.00  0.85           C  
ATOM   4917  CG  PHE A 313      57.351  11.542  62.047  1.00  0.85           C  
ATOM   4918  CD1 PHE A 313      56.996  10.722  61.007  1.00  0.85           C  
ATOM   4919  CD2 PHE A 313      57.175  12.887  61.897  1.00  0.85           C  
ATOM   4920  CE1 PHE A 313      56.464  11.234  59.849  1.00  0.85           C  
ATOM   4921  CE2 PHE A 313      56.658  13.421  60.753  1.00  0.85           C  
ATOM   4922  CZ  PHE A 313      56.295  12.593  59.717  1.00  0.85           C  
ATOM   4923  H   PHE A 313      60.257  10.176  62.312  1.00  0.85           H  
ATOM   4924  HA  PHE A 313      59.246  12.578  63.699  1.00  0.85           H  
ATOM   4925 1HB  PHE A 313      57.995   9.887  63.216  1.00  0.85           H  
ATOM   4926 2HB  PHE A 313      57.246  11.185  64.139  1.00  0.85           H  
ATOM   4927  HD1 PHE A 313      57.130   9.653  61.113  1.00  0.85           H  
ATOM   4928  HD2 PHE A 313      57.452  13.525  62.695  1.00  0.85           H  
ATOM   4929  HE1 PHE A 313      56.184  10.560  59.038  1.00  0.85           H  
ATOM   4930  HE2 PHE A 313      56.539  14.502  60.666  1.00  0.85           H  
ATOM   4931  HZ  PHE A 313      55.877  13.009  58.798  1.00  0.85           H  
ATOM   4932  N   CYS A 314      61.001  10.616  65.138  1.00  0.89           N  
ATOM   4933  CA  CYS A 314      61.680  10.212  66.366  1.00  0.89           C  
ATOM   4934  C   CYS A 314      62.581  11.340  66.810  1.00  0.89           C  
ATOM   4935  O   CYS A 314      63.695  11.501  66.283  1.00  0.89           O  
ATOM   4936  CB  CYS A 314      62.554   8.989  66.126  1.00  0.89           C  
ATOM   4937  SG  CYS A 314      61.697   7.523  65.540  1.00  0.89           S  
ATOM   4938  H   CYS A 314      61.536  10.569  64.283  1.00  0.89           H  
ATOM   4939  HA  CYS A 314      60.942  10.005  67.140  1.00  0.89           H  
ATOM   4940 1HB  CYS A 314      63.326   9.237  65.402  1.00  0.89           H  
ATOM   4941 2HB  CYS A 314      63.062   8.734  67.053  1.00  0.89           H  
ATOM   4942  N   VAL A 315      62.095  12.158  67.725  1.00  0.94           N  
ATOM   4943  CA  VAL A 315      62.852  13.309  68.153  1.00  0.94           C  
ATOM   4944  C   VAL A 315      63.086  13.295  69.668  1.00  0.94           C  
ATOM   4945  O   VAL A 315      62.185  12.921  70.418  1.00  0.94           O  
ATOM   4946  CB  VAL A 315      62.083  14.568  67.752  1.00  0.94           C  
ATOM   4947  CG1 VAL A 315      62.062  14.749  66.250  1.00  0.94           C  
ATOM   4948  CG2 VAL A 315      60.668  14.402  68.201  1.00  0.94           C  
ATOM   4949  H   VAL A 315      61.179  11.972  68.114  1.00  0.94           H  
ATOM   4950  HA  VAL A 315      63.770  13.324  67.593  1.00  0.94           H  
ATOM   4951  HB  VAL A 315      62.543  15.439  68.207  1.00  0.94           H  
ATOM   4952 1HG1 VAL A 315      61.487  15.640  66.003  1.00  0.94           H  
ATOM   4953 2HG1 VAL A 315      63.064  14.873  65.895  1.00  0.94           H  
ATOM   4954 3HG1 VAL A 315      61.604  13.884  65.773  1.00  0.94           H  
ATOM   4955 1HG2 VAL A 315      60.071  15.260  67.923  1.00  0.94           H  
ATOM   4956 2HG2 VAL A 315      60.258  13.525  67.713  1.00  0.94           H  
ATOM   4957 3HG2 VAL A 315      60.641  14.277  69.279  1.00  0.94           H  
ATOM   4958  N   PRO A 316      64.275  13.705  70.138  1.00  0.98           N  
ATOM   4959  CA  PRO A 316      65.529  13.991  69.444  1.00  0.98           C  
ATOM   4960  C   PRO A 316      65.918  12.713  68.696  1.00  0.98           C  
ATOM   4961  O   PRO A 316      65.373  11.658  69.025  1.00  0.98           O  
ATOM   4962  CB  PRO A 316      66.485  14.329  70.590  1.00  0.98           C  
ATOM   4963  CG  PRO A 316      65.579  14.773  71.720  1.00  0.98           C  
ATOM   4964  CD  PRO A 316      64.338  13.925  71.576  1.00  0.98           C  
ATOM   4965  HA  PRO A 316      65.369  14.842  68.770  1.00  0.98           H  
ATOM   4966 1HB  PRO A 316      67.093  13.458  70.843  1.00  0.98           H  
ATOM   4967 2HB  PRO A 316      67.181  15.124  70.281  1.00  0.98           H  
ATOM   4968 1HG  PRO A 316      66.079  14.611  72.688  1.00  0.98           H  
ATOM   4969 2HG  PRO A 316      65.372  15.850  71.646  1.00  0.98           H  
ATOM   4970 1HD  PRO A 316      64.452  12.971  72.100  1.00  0.98           H  
ATOM   4971 2HD  PRO A 316      63.445  14.472  71.914  1.00  0.98           H  
ATOM   4972  N   PRO A 317      66.804  12.757  67.704  1.00  1.02           N  
ATOM   4973  CA  PRO A 317      67.106  11.631  66.844  1.00  1.02           C  
ATOM   4974  C   PRO A 317      67.388  10.363  67.627  1.00  1.02           C  
ATOM   4975  O   PRO A 317      68.162  10.349  68.585  1.00  1.02           O  
ATOM   4976  CB  PRO A 317      68.378  12.120  66.139  1.00  1.02           C  
ATOM   4977  CG  PRO A 317      68.207  13.625  66.079  1.00  1.02           C  
ATOM   4978  CD  PRO A 317      67.572  13.984  67.411  1.00  1.02           C  
ATOM   4979  HA  PRO A 317      66.285  11.479  66.133  1.00  1.02           H  
ATOM   4980 1HB  PRO A 317      69.271  11.800  66.694  1.00  1.02           H  
ATOM   4981 2HB  PRO A 317      68.440  11.662  65.139  1.00  1.02           H  
ATOM   4982 1HG  PRO A 317      69.184  14.110  65.928  1.00  1.02           H  
ATOM   4983 2HG  PRO A 317      67.578  13.900  65.220  1.00  1.02           H  
ATOM   4984 1HD  PRO A 317      68.334  14.159  68.181  1.00  1.02           H  
ATOM   4985 2HD  PRO A 317      66.918  14.847  67.255  1.00  1.02           H  
ATOM   4986  N   GLY A 318      66.728   9.293  67.185  1.00  1.03           N  
ATOM   4987  CA  GLY A 318      66.824   7.955  67.763  1.00  1.03           C  
ATOM   4988  C   GLY A 318      65.773   7.685  68.845  1.00  1.03           C  
ATOM   4989  O   GLY A 318      65.486   6.527  69.170  1.00  1.03           O  
ATOM   4990  H   GLY A 318      66.107   9.417  66.396  1.00  1.03           H  
ATOM   4991 1HA  GLY A 318      66.715   7.218  66.967  1.00  1.03           H  
ATOM   4992 2HA  GLY A 318      67.819   7.818  68.185  1.00  1.03           H  
ATOM   4993  N   HIS A 319      65.138   8.734  69.366  1.00  1.01           N  
ATOM   4994  CA  HIS A 319      64.147   8.558  70.430  1.00  1.01           C  
ATOM   4995  C   HIS A 319      62.796   8.157  69.877  1.00  1.01           C  
ATOM   4996  O   HIS A 319      61.841   8.934  69.878  1.00  1.01           O  
ATOM   4997  CB  HIS A 319      64.007   9.833  71.253  1.00  1.01           C  
ATOM   4998  CG  HIS A 319      65.255  10.196  71.994  1.00  1.01           C  
ATOM   4999  ND1 HIS A 319      66.382  10.650  71.355  1.00  1.01           N  
ATOM   5000  CD2 HIS A 319      65.548  10.188  73.315  1.00  1.01           C  
ATOM   5001  CE1 HIS A 319      67.320  10.903  72.240  1.00  1.01           C  
ATOM   5002  NE2 HIS A 319      66.842  10.631  73.448  1.00  1.01           N  
ATOM   5003  H   HIS A 319      65.370   9.685  69.069  1.00  1.01           H  
ATOM   5004  HA  HIS A 319      64.474   7.764  71.099  1.00  1.01           H  
ATOM   5005 1HB  HIS A 319      63.738  10.653  70.601  1.00  1.01           H  
ATOM   5006 2HB  HIS A 319      63.201   9.716  71.973  1.00  1.01           H  
ATOM   5007  HD1 HIS A 319      66.473  10.789  70.347  1.00  1.01           H  
ATOM   5008  HD2 HIS A 319      64.971   9.913  74.200  1.00  1.01           H  
ATOM   5009  HE1 HIS A 319      68.292  11.274  71.914  1.00  1.01           H  
ATOM   5010  N   CYS A 320      62.723   6.935  69.392  1.00  0.97           N  
ATOM   5011  CA  CYS A 320      61.516   6.462  68.750  1.00  0.97           C  
ATOM   5012  C   CYS A 320      60.485   5.919  69.702  1.00  0.97           C  
ATOM   5013  O   CYS A 320      60.792   5.364  70.758  1.00  0.97           O  
ATOM   5014  CB  CYS A 320      61.838   5.398  67.701  1.00  0.97           C  
ATOM   5015  SG  CYS A 320      62.837   6.028  66.336  1.00  0.97           S  
ATOM   5016  H   CYS A 320      63.566   6.362  69.435  1.00  0.97           H  
ATOM   5017  HA  CYS A 320      61.053   7.308  68.252  1.00  0.97           H  
ATOM   5018 1HB  CYS A 320      62.382   4.579  68.170  1.00  0.97           H  
ATOM   5019 2HB  CYS A 320      60.909   4.990  67.293  1.00  0.97           H  
ATOM   5020  N   LEU A 321      59.250   6.085  69.284  1.00  0.92           N  
ATOM   5021  CA  LEU A 321      58.074   5.586  69.955  1.00  0.92           C  
ATOM   5022  C   LEU A 321      57.638   4.316  69.252  1.00  0.92           C  
ATOM   5023  O   LEU A 321      58.115   4.027  68.152  1.00  0.92           O  
ATOM   5024  CB  LEU A 321      56.982   6.638  69.894  1.00  0.92           C  
ATOM   5025  CG  LEU A 321      57.330   7.986  70.488  1.00  0.92           C  
ATOM   5026  CD1 LEU A 321      56.221   8.927  70.208  1.00  0.92           C  
ATOM   5027  CD2 LEU A 321      57.521   7.835  71.995  1.00  0.92           C  
ATOM   5028  H   LEU A 321      59.111   6.584  68.416  1.00  0.92           H  
ATOM   5029  HA  LEU A 321      58.315   5.358  70.992  1.00  0.92           H  
ATOM   5030 1HB  LEU A 321      56.689   6.783  68.851  1.00  0.92           H  
ATOM   5031 2HB  LEU A 321      56.137   6.261  70.434  1.00  0.92           H  
ATOM   5032  HG  LEU A 321      58.244   8.374  70.032  1.00  0.92           H  
ATOM   5033 1HD1 LEU A 321      56.451   9.880  70.634  1.00  0.92           H  
ATOM   5034 2HD1 LEU A 321      56.080   9.026  69.129  1.00  0.92           H  
ATOM   5035 3HD1 LEU A 321      55.340   8.546  70.655  1.00  0.92           H  
ATOM   5036 1HD2 LEU A 321      57.762   8.805  72.433  1.00  0.92           H  
ATOM   5037 2HD2 LEU A 321      56.601   7.453  72.441  1.00  0.92           H  
ATOM   5038 3HD2 LEU A 321      58.339   7.136  72.189  1.00  0.92           H  
ATOM   5039  N   GLY A 322      56.766   3.537  69.873  1.00  0.86           N  
ATOM   5040  CA  GLY A 322      56.295   2.343  69.193  1.00  0.86           C  
ATOM   5041  C   GLY A 322      55.257   2.737  68.156  1.00  0.86           C  
ATOM   5042  O   GLY A 322      54.931   3.922  68.013  1.00  0.86           O  
ATOM   5043  H   GLY A 322      56.416   3.782  70.786  1.00  0.86           H  
ATOM   5044 1HA  GLY A 322      57.132   1.838  68.709  1.00  0.86           H  
ATOM   5045 2HA  GLY A 322      55.868   1.645  69.912  1.00  0.86           H  
ATOM   5046  N   SER A 323      54.726   1.749  67.453  1.00  0.81           N  
ATOM   5047  CA  SER A 323      53.805   2.049  66.378  1.00  0.81           C  
ATOM   5048  C   SER A 323      52.599   2.786  66.856  1.00  0.81           C  
ATOM   5049  O   SER A 323      52.065   2.506  67.931  1.00  0.81           O  
ATOM   5050  CB  SER A 323      53.381   0.782  65.671  1.00  0.81           C  
ATOM   5051  OG  SER A 323      54.476   0.198  65.034  1.00  0.81           O  
ATOM   5052  H   SER A 323      55.000   0.793  67.638  1.00  0.81           H  
ATOM   5053  HA  SER A 323      54.315   2.697  65.664  1.00  0.81           H  
ATOM   5054 1HB  SER A 323      52.961   0.084  66.395  1.00  0.81           H  
ATOM   5055 2HB  SER A 323      52.600   1.006  64.943  1.00  0.81           H  
ATOM   5056  HG  SER A 323      54.171  -0.668  64.727  1.00  0.81           H  
ATOM   5057  N   GLY A 324      52.142   3.690  66.006  1.00  0.78           N  
ATOM   5058  CA  GLY A 324      50.944   4.461  66.218  1.00  0.78           C  
ATOM   5059  C   GLY A 324      51.251   5.807  66.806  1.00  0.78           C  
ATOM   5060  O   GLY A 324      50.400   6.694  66.777  1.00  0.78           O  
ATOM   5061  H   GLY A 324      52.677   3.895  65.163  1.00  0.78           H  
ATOM   5062 1HA  GLY A 324      50.389   4.550  65.288  1.00  0.78           H  
ATOM   5063 2HA  GLY A 324      50.297   3.951  66.901  1.00  0.78           H  
ATOM   5064  N   LEU A 325      52.457   5.986  67.330  1.00  0.76           N  
ATOM   5065  CA  LEU A 325      52.760   7.256  67.943  1.00  0.76           C  
ATOM   5066  C   LEU A 325      53.810   8.093  67.200  1.00  0.76           C  
ATOM   5067  O   LEU A 325      54.873   7.588  66.835  1.00  0.76           O  
ATOM   5068  CB  LEU A 325      53.285   6.977  69.331  1.00  0.76           C  
ATOM   5069  CG  LEU A 325      52.465   6.127  70.294  1.00  0.76           C  
ATOM   5070  CD1 LEU A 325      53.209   6.062  71.575  1.00  0.76           C  
ATOM   5071  CD2 LEU A 325      51.117   6.671  70.491  1.00  0.76           C  
ATOM   5072  H   LEU A 325      53.157   5.239  67.344  1.00  0.76           H  
ATOM   5073  HA  LEU A 325      51.845   7.842  68.011  1.00  0.76           H  
ATOM   5074 1HB  LEU A 325      54.218   6.453  69.202  1.00  0.76           H  
ATOM   5075 2HB  LEU A 325      53.476   7.886  69.782  1.00  0.76           H  
ATOM   5076  HG  LEU A 325      52.384   5.108  69.899  1.00  0.76           H  
ATOM   5077 1HD1 LEU A 325      52.650   5.446  72.265  1.00  0.76           H  
ATOM   5078 2HD1 LEU A 325      54.184   5.634  71.405  1.00  0.76           H  
ATOM   5079 3HD1 LEU A 325      53.317   7.056  71.989  1.00  0.76           H  
ATOM   5080 1HD2 LEU A 325      50.575   6.033  71.180  1.00  0.76           H  
ATOM   5081 2HD2 LEU A 325      51.174   7.677  70.890  1.00  0.76           H  
ATOM   5082 3HD2 LEU A 325      50.624   6.676  69.539  1.00  0.76           H  
ATOM   5083  N   LEU A 326      53.545   9.397  67.059  1.00  0.76           N  
ATOM   5084  CA  LEU A 326      54.506  10.343  66.475  1.00  0.76           C  
ATOM   5085  C   LEU A 326      54.840  11.443  67.507  1.00  0.76           C  
ATOM   5086  O   LEU A 326      53.938  11.968  68.163  1.00  0.76           O  
ATOM   5087  CB  LEU A 326      53.912  10.891  65.172  1.00  0.76           C  
ATOM   5088  CG  LEU A 326      53.611   9.780  64.088  1.00  0.76           C  
ATOM   5089  CD1 LEU A 326      52.933  10.391  62.917  1.00  0.76           C  
ATOM   5090  CD2 LEU A 326      54.873   9.119  63.644  1.00  0.76           C  
ATOM   5091  H   LEU A 326      52.624   9.734  67.342  1.00  0.76           H  
ATOM   5092  HA  LEU A 326      55.426   9.810  66.237  1.00  0.76           H  
ATOM   5093 1HB  LEU A 326      52.972  11.399  65.399  1.00  0.76           H  
ATOM   5094 2HB  LEU A 326      54.607  11.612  64.738  1.00  0.76           H  
ATOM   5095  HG  LEU A 326      52.965   9.037  64.515  1.00  0.76           H  
ATOM   5096 1HD1 LEU A 326      52.710   9.632  62.183  1.00  0.76           H  
ATOM   5097 2HD1 LEU A 326      52.022  10.837  63.249  1.00  0.76           H  
ATOM   5098 3HD1 LEU A 326      53.584  11.141  62.475  1.00  0.76           H  
ATOM   5099 1HD2 LEU A 326      54.659   8.356  62.899  1.00  0.76           H  
ATOM   5100 2HD2 LEU A 326      55.488   9.851  63.216  1.00  0.76           H  
ATOM   5101 3HD2 LEU A 326      55.377   8.660  64.492  1.00  0.76           H  
ATOM   5102  N   ASN A 327      56.118  11.821  67.668  1.00  0.79           N  
ATOM   5103  CA  ASN A 327      56.448  12.781  68.745  1.00  0.79           C  
ATOM   5104  C   ASN A 327      56.433  14.268  68.357  1.00  0.79           C  
ATOM   5105  O   ASN A 327      57.387  14.784  67.792  1.00  0.79           O  
ATOM   5106  CB  ASN A 327      57.777  12.397  69.345  1.00  0.79           C  
ATOM   5107  CG  ASN A 327      58.198  13.246  70.515  1.00  0.79           C  
ATOM   5108  OD1 ASN A 327      57.742  14.383  70.736  1.00  0.79           O  
ATOM   5109  ND2 ASN A 327      59.097  12.702  71.299  1.00  0.79           N  
ATOM   5110  H   ASN A 327      56.876  11.441  67.089  1.00  0.79           H  
ATOM   5111  HA  ASN A 327      55.698  12.667  69.526  1.00  0.79           H  
ATOM   5112 1HB  ASN A 327      57.754  11.372  69.661  1.00  0.79           H  
ATOM   5113 2HB  ASN A 327      58.526  12.453  68.575  1.00  0.79           H  
ATOM   5114 1HD2 ASN A 327      59.443  13.200  72.095  1.00  0.79           H  
ATOM   5115 2HD2 ASN A 327      59.455  11.789  71.093  1.00  0.79           H  
ATOM   5116  N   ALA A 328      55.352  14.964  68.702  1.00  0.84           N  
ATOM   5117  CA  ALA A 328      55.116  16.359  68.315  1.00  0.84           C  
ATOM   5118  C   ALA A 328      55.715  17.365  69.307  1.00  0.84           C  
ATOM   5119  O   ALA A 328      55.551  18.576  69.145  1.00  0.84           O  
ATOM   5120  CB  ALA A 328      53.618  16.605  68.167  1.00  0.84           C  
ATOM   5121  H   ALA A 328      54.639  14.512  69.273  1.00  0.84           H  
ATOM   5122  HA  ALA A 328      55.592  16.528  67.351  1.00  0.84           H  
ATOM   5123 1HB  ALA A 328      53.446  17.625  67.842  1.00  0.84           H  
ATOM   5124 2HB  ALA A 328      53.208  15.917  67.430  1.00  0.84           H  
ATOM   5125 3HB  ALA A 328      53.129  16.442  69.130  1.00  0.84           H  
ATOM   5126  N   SER A 329      56.432  16.902  70.326  1.00  0.93           N  
ATOM   5127  CA  SER A 329      56.926  17.833  71.350  1.00  0.93           C  
ATOM   5128  C   SER A 329      57.852  18.917  70.791  1.00  0.93           C  
ATOM   5129  O   SER A 329      57.975  20.000  71.355  1.00  0.93           O  
ATOM   5130  CB  SER A 329      57.631  17.067  72.450  1.00  0.93           C  
ATOM   5131  OG  SER A 329      58.814  16.469  72.000  1.00  0.93           O  
ATOM   5132  H   SER A 329      56.621  15.903  70.412  1.00  0.93           H  
ATOM   5133  HA  SER A 329      56.062  18.329  71.795  1.00  0.93           H  
ATOM   5134 1HB  SER A 329      57.849  17.744  73.274  1.00  0.93           H  
ATOM   5135 2HB  SER A 329      56.962  16.299  72.820  1.00  0.93           H  
ATOM   5136  HG  SER A 329      58.526  15.690  71.498  1.00  0.93           H  
ATOM   5137  N   VAL A 330      58.449  18.661  69.644  1.00  1.06           N  
ATOM   5138  CA  VAL A 330      59.305  19.621  68.971  1.00  1.06           C  
ATOM   5139  C   VAL A 330      58.562  20.833  68.426  1.00  1.06           C  
ATOM   5140  O   VAL A 330      59.154  21.897  68.234  1.00  1.06           O  
ATOM   5141  CB  VAL A 330      60.043  18.910  67.854  1.00  1.06           C  
ATOM   5142  CG1 VAL A 330      60.963  17.920  68.439  1.00  1.06           C  
ATOM   5143  CG2 VAL A 330      59.000  18.151  66.959  1.00  1.06           C  
ATOM   5144  H   VAL A 330      58.305  17.752  69.229  1.00  1.06           H  
ATOM   5145  HA  VAL A 330      60.041  19.971  69.695  1.00  1.06           H  
ATOM   5146  HB  VAL A 330      60.616  19.625  67.258  1.00  1.06           H  
ATOM   5147 1HG1 VAL A 330      61.473  17.415  67.629  1.00  1.06           H  
ATOM   5148 2HG1 VAL A 330      61.691  18.424  69.070  1.00  1.06           H  
ATOM   5149 3HG1 VAL A 330      60.398  17.212  69.036  1.00  1.06           H  
ATOM   5150 1HG2 VAL A 330      59.515  17.616  66.166  1.00  1.06           H  
ATOM   5151 2HG2 VAL A 330      58.447  17.434  67.570  1.00  1.06           H  
ATOM   5152 3HG2 VAL A 330      58.303  18.848  66.514  1.00  1.06           H  
ATOM   5153  N   CYS A 331      57.271  20.672  68.146  1.00  1.21           N  
ATOM   5154  CA  CYS A 331      56.496  21.769  67.602  1.00  1.21           C  
ATOM   5155  C   CYS A 331      55.462  22.298  68.586  1.00  1.21           C  
ATOM   5156  O   CYS A 331      54.918  23.389  68.409  1.00  1.21           O  
ATOM   5157  CB  CYS A 331      55.805  21.319  66.345  1.00  1.21           C  
ATOM   5158  SG  CYS A 331      54.528  20.156  66.570  1.00  1.21           S  
ATOM   5159  H   CYS A 331      56.813  19.786  68.344  1.00  1.21           H  
ATOM   5160  HA  CYS A 331      57.177  22.579  67.342  1.00  1.21           H  
ATOM   5161 1HB  CYS A 331      55.398  22.185  65.831  1.00  1.21           H  
ATOM   5162 2HB  CYS A 331      56.539  20.862  65.694  1.00  1.21           H  
ATOM   5163  N   LYS A 332      55.252  21.563  69.681  1.00  1.34           N  
ATOM   5164  CA  LYS A 332      54.272  21.956  70.693  1.00  1.34           C  
ATOM   5165  C   LYS A 332      54.943  22.720  71.827  1.00  1.34           C  
ATOM   5166  O   LYS A 332      54.320  23.057  72.836  1.00  1.34           O  
ATOM   5167  CB  LYS A 332      53.510  20.748  71.222  1.00  1.34           C  
ATOM   5168  CG  LYS A 332      52.756  20.002  70.136  1.00  1.34           C  
ATOM   5169  CD  LYS A 332      51.739  20.870  69.467  1.00  1.34           C  
ATOM   5170  CE  LYS A 332      50.997  20.093  68.424  1.00  1.34           C  
ATOM   5171  NZ  LYS A 332      50.025  20.929  67.696  1.00  1.34           N  
ATOM   5172  H   LYS A 332      55.715  20.658  69.765  1.00  1.34           H  
ATOM   5173  HA  LYS A 332      53.548  22.625  70.229  1.00  1.34           H  
ATOM   5174 1HB  LYS A 332      54.212  20.049  71.684  1.00  1.34           H  
ATOM   5175 2HB  LYS A 332      52.802  21.061  71.988  1.00  1.34           H  
ATOM   5176 1HG  LYS A 332      53.445  19.668  69.386  1.00  1.34           H  
ATOM   5177 2HG  LYS A 332      52.261  19.136  70.552  1.00  1.34           H  
ATOM   5178 1HD  LYS A 332      51.033  21.255  70.205  1.00  1.34           H  
ATOM   5179 2HD  LYS A 332      52.242  21.711  68.985  1.00  1.34           H  
ATOM   5180 1HE  LYS A 332      51.708  19.684  67.709  1.00  1.34           H  
ATOM   5181 2HE  LYS A 332      50.476  19.284  68.900  1.00  1.34           H  
ATOM   5182 1HZ  LYS A 332      49.559  20.356  66.981  1.00  1.34           H  
ATOM   5183 2HZ  LYS A 332      49.340  21.307  68.333  1.00  1.34           H  
ATOM   5184 3HZ  LYS A 332      50.512  21.680  67.233  1.00  1.34           H  
ATOM   5185  N   GLN A 333      56.214  23.035  71.619  1.00  1.42           N  
ATOM   5186  CA  GLN A 333      57.043  23.767  72.562  1.00  1.42           C  
ATOM   5187  C   GLN A 333      57.072  23.122  73.948  1.00  1.42           C  
ATOM   5188  O   GLN A 333      57.569  22.006  74.114  1.00  1.42           O  
ATOM   5189  CB  GLN A 333      56.562  25.224  72.650  1.00  1.42           C  
ATOM   5190  CG  GLN A 333      56.665  25.990  71.328  1.00  1.42           C  
ATOM   5191  CD  GLN A 333      58.098  26.179  70.850  1.00  1.42           C  
ATOM   5192  OE1 GLN A 333      58.948  26.704  71.576  1.00  1.42           O  
ATOM   5193  NE2 GLN A 333      58.371  25.758  69.622  1.00  1.42           N  
ATOM   5194  H   GLN A 333      56.635  22.722  70.755  1.00  1.42           H  
ATOM   5195  HA  GLN A 333      58.063  23.769  72.178  1.00  1.42           H  
ATOM   5196 1HB  GLN A 333      55.523  25.264  72.971  1.00  1.42           H  
ATOM   5197 2HB  GLN A 333      57.161  25.765  73.383  1.00  1.42           H  
ATOM   5198 1HG  GLN A 333      56.122  25.435  70.558  1.00  1.42           H  
ATOM   5199 2HG  GLN A 333      56.217  26.972  71.461  1.00  1.42           H  
ATOM   5200 1HE2 GLN A 333      59.295  25.855  69.251  1.00  1.42           H  
ATOM   5201 2HE2 GLN A 333      57.652  25.340  69.062  1.00  1.42           H  
ATOM   5202  N   GLY A 334      56.561  23.811  74.962  1.00  1.40           N  
ATOM   5203  CA  GLY A 334      56.635  23.318  76.336  1.00  1.40           C  
ATOM   5204  C   GLY A 334      55.714  22.151  76.711  1.00  1.40           C  
ATOM   5205  O   GLY A 334      54.979  22.244  77.700  1.00  1.40           O  
ATOM   5206  H   GLY A 334      56.123  24.700  74.787  1.00  1.40           H  
ATOM   5207 1HA  GLY A 334      57.664  23.025  76.539  1.00  1.40           H  
ATOM   5208 2HA  GLY A 334      56.426  24.149  77.007  1.00  1.40           H  
ATOM   5209  N   ALA A 335      55.767  21.054  75.950  1.00  1.30           N  
ATOM   5210  CA  ALA A 335      54.984  19.873  76.298  1.00  1.30           C  
ATOM   5211  C   ALA A 335      55.426  18.584  75.577  1.00  1.30           C  
ATOM   5212  O   ALA A 335      55.574  18.567  74.354  1.00  1.30           O  
ATOM   5213  CB  ALA A 335      53.531  20.141  76.004  1.00  1.30           C  
ATOM   5214  H   ALA A 335      56.398  21.068  75.155  1.00  1.30           H  
ATOM   5215  HA  ALA A 335      55.090  19.732  77.342  1.00  1.30           H  
ATOM   5216 1HB  ALA A 335      52.944  19.291  76.314  1.00  1.30           H  
ATOM   5217 2HB  ALA A 335      53.211  21.003  76.548  1.00  1.30           H  
ATOM   5218 3HB  ALA A 335      53.399  20.319  74.937  1.00  1.30           H  
ATOM   5219  N   PRO A 336      55.472  17.427  76.281  1.00  1.14           N  
ATOM   5220  CA  PRO A 336      55.786  16.100  75.761  1.00  1.14           C  
ATOM   5221  C   PRO A 336      54.597  15.459  75.063  1.00  1.14           C  
ATOM   5222  O   PRO A 336      54.087  14.410  75.479  1.00  1.14           O  
ATOM   5223  CB  PRO A 336      56.213  15.361  77.029  1.00  1.14           C  
ATOM   5224  CG  PRO A 336      55.424  15.991  78.124  1.00  1.14           C  
ATOM   5225  CD  PRO A 336      55.288  17.443  77.749  1.00  1.14           C  
ATOM   5226  HA  PRO A 336      56.639  16.178  75.078  1.00  1.14           H  
ATOM   5227 1HB  PRO A 336      56.010  14.284  76.930  1.00  1.14           H  
ATOM   5228 2HB  PRO A 336      57.304  15.462  77.181  1.00  1.14           H  
ATOM   5229 1HG  PRO A 336      54.505  15.494  78.282  1.00  1.14           H  
ATOM   5230 2HG  PRO A 336      55.991  15.882  79.043  1.00  1.14           H  
ATOM   5231 1HD  PRO A 336      54.293  17.798  78.031  1.00  1.14           H  
ATOM   5232 2HD  PRO A 336      56.095  18.006  78.238  1.00  1.14           H  
ATOM   5233  N   ILE A 337      54.181  16.105  73.981  1.00  0.99           N  
ATOM   5234  CA  ILE A 337      53.004  15.710  73.228  1.00  0.99           C  
ATOM   5235  C   ILE A 337      53.271  14.779  72.064  1.00  0.99           C  
ATOM   5236  O   ILE A 337      54.123  15.029  71.206  1.00  0.99           O  
ATOM   5237  CB  ILE A 337      52.269  16.936  72.704  1.00  0.99           C  
ATOM   5238  CG1 ILE A 337      51.931  17.829  73.856  1.00  0.99           C  
ATOM   5239  CG2 ILE A 337      51.044  16.539  71.927  1.00  0.99           C  
ATOM   5240  CD1 ILE A 337      51.096  17.174  74.914  1.00  0.99           C  
ATOM   5241  H   ILE A 337      54.690  16.949  73.719  1.00  0.99           H  
ATOM   5242  HA  ILE A 337      52.333  15.187  73.913  1.00  0.99           H  
ATOM   5243  HB  ILE A 337      52.942  17.496  72.059  1.00  0.99           H  
ATOM   5244 1HG1 ILE A 337      52.852  18.141  74.287  1.00  0.99           H  
ATOM   5245 2HG1 ILE A 337      51.403  18.710  73.485  1.00  0.99           H  
ATOM   5246 1HG2 ILE A 337      50.529  17.425  71.563  1.00  0.99           H  
ATOM   5247 2HG2 ILE A 337      51.317  15.911  71.081  1.00  0.99           H  
ATOM   5248 3HG2 ILE A 337      50.405  15.984  72.594  1.00  0.99           H  
ATOM   5249 1HD1 ILE A 337      50.913  17.874  75.720  1.00  0.99           H  
ATOM   5250 2HD1 ILE A 337      50.146  16.848  74.490  1.00  0.99           H  
ATOM   5251 3HD1 ILE A 337      51.641  16.314  75.294  1.00  0.99           H  
ATOM   5252  N   ILE A 338      52.516  13.705  72.065  1.00  0.86           N  
ATOM   5253  CA  ILE A 338      52.556  12.658  71.072  1.00  0.86           C  
ATOM   5254  C   ILE A 338      51.201  12.516  70.379  1.00  0.86           C  
ATOM   5255  O   ILE A 338      50.149  12.633  71.020  1.00  0.86           O  
ATOM   5256  CB  ILE A 338      52.943  11.356  71.739  1.00  0.86           C  
ATOM   5257  CG1 ILE A 338      54.312  11.398  72.294  1.00  0.86           C  
ATOM   5258  CG2 ILE A 338      52.755  10.204  70.844  1.00  0.86           C  
ATOM   5259  CD1 ILE A 338      54.570  10.206  73.164  1.00  0.86           C  
ATOM   5260  H   ILE A 338      51.855  13.588  72.836  1.00  0.86           H  
ATOM   5261  HA  ILE A 338      53.301  12.911  70.327  1.00  0.86           H  
ATOM   5262  HB  ILE A 338      52.343  11.275  72.572  1.00  0.86           H  
ATOM   5263 1HG1 ILE A 338      55.023  11.420  71.485  1.00  0.86           H  
ATOM   5264 2HG1 ILE A 338      54.445  12.296  72.895  1.00  0.86           H  
ATOM   5265 1HG2 ILE A 338      52.995   9.318  71.407  1.00  0.86           H  
ATOM   5266 2HG2 ILE A 338      51.724  10.152  70.512  1.00  0.86           H  
ATOM   5267 3HG2 ILE A 338      53.408  10.294  69.984  1.00  0.86           H  
ATOM   5268 1HD1 ILE A 338      55.583  10.261  73.552  1.00  0.86           H  
ATOM   5269 2HD1 ILE A 338      53.847  10.209  73.984  1.00  0.86           H  
ATOM   5270 3HD1 ILE A 338      54.451   9.296  72.599  1.00  0.86           H  
ATOM   5271  N   MET A 339      51.219  12.360  69.057  1.00  0.78           N  
ATOM   5272  CA  MET A 339      49.975  12.205  68.316  1.00  0.78           C  
ATOM   5273  C   MET A 339      49.747  10.763  67.873  1.00  0.78           C  
ATOM   5274  O   MET A 339      50.692  10.068  67.480  1.00  0.78           O  
ATOM   5275  CB  MET A 339      49.968  13.107  67.098  1.00  0.78           C  
ATOM   5276  CG  MET A 339      50.080  14.585  67.401  1.00  0.78           C  
ATOM   5277  SD  MET A 339      48.655  15.213  68.226  1.00  0.78           S  
ATOM   5278  CE  MET A 339      49.131  16.897  68.402  1.00  0.78           C  
ATOM   5279  H   MET A 339      52.120  12.293  68.586  1.00  0.78           H  
ATOM   5280  HA  MET A 339      49.150  12.487  68.963  1.00  0.78           H  
ATOM   5281 1HB  MET A 339      50.795  12.830  66.447  1.00  0.78           H  
ATOM   5282 2HB  MET A 339      49.046  12.945  66.541  1.00  0.78           H  
ATOM   5283 1HG  MET A 339      50.948  14.760  68.035  1.00  0.78           H  
ATOM   5284 2HG  MET A 339      50.215  15.145  66.475  1.00  0.78           H  
ATOM   5285 1HE  MET A 339      48.343  17.450  68.911  1.00  0.78           H  
ATOM   5286 2HE  MET A 339      50.049  16.945  68.986  1.00  0.78           H  
ATOM   5287 3HE  MET A 339      49.303  17.332  67.412  1.00  0.78           H  
ATOM   5288  N   SER A 340      48.481  10.340  67.889  1.00  0.74           N  
ATOM   5289  CA  SER A 340      48.071   9.017  67.403  1.00  0.74           C  
ATOM   5290  C   SER A 340      46.645   9.050  66.856  1.00  0.74           C  
ATOM   5291  O   SER A 340      46.077  10.115  66.649  1.00  0.74           O  
ATOM   5292  CB  SER A 340      48.156   7.979  68.505  1.00  0.74           C  
ATOM   5293  OG  SER A 340      48.039   6.691  67.967  1.00  0.74           O  
ATOM   5294  H   SER A 340      47.782  10.964  68.295  1.00  0.74           H  
ATOM   5295  HA  SER A 340      48.741   8.714  66.600  1.00  0.74           H  
ATOM   5296 1HB  SER A 340      49.084   8.097  69.020  1.00  0.74           H  
ATOM   5297 2HB  SER A 340      47.361   8.141  69.227  1.00  0.74           H  
ATOM   5298  HG  SER A 340      48.816   6.588  67.381  1.00  0.74           H  
ATOM   5299  N   SER A 341      46.079   7.887  66.579  1.00  0.72           N  
ATOM   5300  CA  SER A 341      44.698   7.813  66.109  1.00  0.72           C  
ATOM   5301  C   SER A 341      43.856   7.559  67.375  1.00  0.72           C  
ATOM   5302  O   SER A 341      44.393   6.987  68.329  1.00  0.72           O  
ATOM   5303  CB  SER A 341      44.537   6.723  65.070  1.00  0.72           C  
ATOM   5304  OG  SER A 341      45.306   6.998  63.925  1.00  0.72           O  
ATOM   5305  H   SER A 341      46.617   7.053  66.775  1.00  0.72           H  
ATOM   5306  HA  SER A 341      44.440   8.761  65.650  1.00  0.72           H  
ATOM   5307 1HB  SER A 341      44.837   5.780  65.491  1.00  0.72           H  
ATOM   5308 2HB  SER A 341      43.490   6.637  64.789  1.00  0.72           H  
ATOM   5309  HG  SER A 341      46.205   6.738  64.152  1.00  0.72           H  
ATOM   5310  N   PRO A 342      42.574   7.955  67.450  1.00  0.71           N  
ATOM   5311  CA  PRO A 342      41.732   7.762  68.610  1.00  0.71           C  
ATOM   5312  C   PRO A 342      41.690   6.324  69.069  1.00  0.71           C  
ATOM   5313  O   PRO A 342      41.753   5.382  68.273  1.00  0.71           O  
ATOM   5314  CB  PRO A 342      40.377   8.269  68.143  1.00  0.71           C  
ATOM   5315  CG  PRO A 342      40.697   9.263  67.092  1.00  0.71           C  
ATOM   5316  CD  PRO A 342      41.927   8.704  66.373  1.00  0.71           C  
ATOM   5317  HA  PRO A 342      42.126   8.383  69.406  1.00  0.71           H  
ATOM   5318 1HB  PRO A 342      39.792   7.450  67.788  1.00  0.71           H  
ATOM   5319 2HB  PRO A 342      39.822   8.701  68.984  1.00  0.71           H  
ATOM   5320 1HG  PRO A 342      39.824   9.340  66.442  1.00  0.71           H  
ATOM   5321 2HG  PRO A 342      40.865  10.262  67.531  1.00  0.71           H  
ATOM   5322 1HD  PRO A 342      41.656   8.045  65.557  1.00  0.71           H  
ATOM   5323 2HD  PRO A 342      42.523   9.549  66.042  1.00  0.71           H  
ATOM   5324  N   HIS A 343      41.680   6.182  70.391  1.00  0.72           N  
ATOM   5325  CA  HIS A 343      41.709   4.933  71.120  1.00  0.72           C  
ATOM   5326  C   HIS A 343      42.882   4.054  70.749  1.00  0.72           C  
ATOM   5327  O   HIS A 343      42.814   2.834  70.910  1.00  0.72           O  
ATOM   5328  CB  HIS A 343      40.397   4.202  70.952  1.00  0.72           C  
ATOM   5329  CG  HIS A 343      39.270   4.776  71.727  1.00  0.72           C  
ATOM   5330  ND1 HIS A 343      38.907   4.265  72.957  1.00  0.72           N  
ATOM   5331  CD2 HIS A 343      38.437   5.815  71.493  1.00  0.72           C  
ATOM   5332  CE1 HIS A 343      37.888   4.949  73.435  1.00  0.72           C  
ATOM   5333  NE2 HIS A 343      37.579   5.893  72.565  1.00  0.72           N  
ATOM   5334  H   HIS A 343      41.623   7.017  70.936  1.00  0.72           H  
ATOM   5335  HA  HIS A 343      41.814   5.158  72.182  1.00  0.72           H  
ATOM   5336 1HB  HIS A 343      40.119   4.216  69.914  1.00  0.72           H  
ATOM   5337 2HB  HIS A 343      40.529   3.173  71.251  1.00  0.72           H  
ATOM   5338  HD2 HIS A 343      38.442   6.470  70.612  1.00  0.72           H  
ATOM   5339  HE1 HIS A 343      37.386   4.765  74.389  1.00  0.72           H  
ATOM   5340  HE2 HIS A 343      36.831   6.568  72.678  1.00  0.72           H  
ATOM   5341  N   PHE A 344      43.994   4.687  70.342  1.00  0.74           N  
ATOM   5342  CA  PHE A 344      45.208   3.986  69.964  1.00  0.74           C  
ATOM   5343  C   PHE A 344      45.002   3.049  68.766  1.00  0.74           C  
ATOM   5344  O   PHE A 344      45.671   2.014  68.635  1.00  0.74           O  
ATOM   5345  CB  PHE A 344      45.820   3.249  71.165  1.00  0.74           C  
ATOM   5346  CG  PHE A 344      46.419   4.097  72.281  1.00  0.74           C  
ATOM   5347  CD1 PHE A 344      45.771   4.223  73.482  1.00  0.74           C  
ATOM   5348  CD2 PHE A 344      47.666   4.733  72.128  1.00  0.74           C  
ATOM   5349  CE1 PHE A 344      46.321   4.961  74.527  1.00  0.74           C  
ATOM   5350  CE2 PHE A 344      48.226   5.474  73.174  1.00  0.74           C  
ATOM   5351  CZ  PHE A 344      47.553   5.584  74.375  1.00  0.74           C  
ATOM   5352  H   PHE A 344      43.988   5.703  70.207  1.00  0.74           H  
ATOM   5353  HA  PHE A 344      45.933   4.744  69.655  1.00  0.74           H  
ATOM   5354 1HB  PHE A 344      45.061   2.647  71.626  1.00  0.74           H  
ATOM   5355 2HB  PHE A 344      46.573   2.575  70.831  1.00  0.74           H  
ATOM   5356  HD1 PHE A 344      44.815   3.726  73.601  1.00  0.74           H  
ATOM   5357  HD2 PHE A 344      48.200   4.638  71.179  1.00  0.74           H  
ATOM   5358  HE1 PHE A 344      45.784   5.045  75.471  1.00  0.74           H  
ATOM   5359  HE2 PHE A 344      49.193   5.960  73.051  1.00  0.74           H  
ATOM   5360  HZ  PHE A 344      47.987   6.158  75.202  1.00  0.74           H  
ATOM   5361  N   TYR A 345      44.078   3.417  67.873  1.00  0.78           N  
ATOM   5362  CA  TYR A 345      43.876   2.660  66.648  1.00  0.78           C  
ATOM   5363  C   TYR A 345      45.192   2.603  65.880  1.00  0.78           C  
ATOM   5364  O   TYR A 345      45.882   3.607  65.720  1.00  0.78           O  
ATOM   5365  CB  TYR A 345      42.728   3.261  65.816  1.00  0.78           C  
ATOM   5366  CG  TYR A 345      42.473   2.581  64.486  1.00  0.78           C  
ATOM   5367  CD1 TYR A 345      42.184   1.226  64.441  1.00  0.78           C  
ATOM   5368  CD2 TYR A 345      42.529   3.320  63.301  1.00  0.78           C  
ATOM   5369  CE1 TYR A 345      41.987   0.602  63.230  1.00  0.78           C  
ATOM   5370  CE2 TYR A 345      42.324   2.689  62.085  1.00  0.78           C  
ATOM   5371  CZ  TYR A 345      42.067   1.332  62.053  1.00  0.78           C  
ATOM   5372  OH  TYR A 345      41.898   0.687  60.856  1.00  0.78           O  
ATOM   5373  H   TYR A 345      43.495   4.240  68.051  1.00  0.78           H  
ATOM   5374  HA  TYR A 345      43.609   1.638  66.908  1.00  0.78           H  
ATOM   5375 1HB  TYR A 345      41.803   3.214  66.403  1.00  0.78           H  
ATOM   5376 2HB  TYR A 345      42.922   4.310  65.633  1.00  0.78           H  
ATOM   5377  HD1 TYR A 345      42.134   0.650  65.359  1.00  0.78           H  
ATOM   5378  HD2 TYR A 345      42.750   4.387  63.333  1.00  0.78           H  
ATOM   5379  HE1 TYR A 345      41.779  -0.467  63.197  1.00  0.78           H  
ATOM   5380  HE2 TYR A 345      42.384   3.255  61.155  1.00  0.78           H  
ATOM   5381  HH  TYR A 345      41.956   1.329  60.141  1.00  0.78           H  
ATOM   5382  N   GLN A 346      45.561   1.398  65.454  1.00  0.83           N  
ATOM   5383  CA  GLN A 346      46.807   1.116  64.731  1.00  0.83           C  
ATOM   5384  C   GLN A 346      48.074   1.425  65.526  1.00  0.83           C  
ATOM   5385  O   GLN A 346      49.143   1.636  64.944  1.00  0.83           O  
ATOM   5386  CB  GLN A 346      46.846   1.890  63.407  1.00  0.83           C  
ATOM   5387  CG  GLN A 346      45.726   1.514  62.493  1.00  0.83           C  
ATOM   5388  CD  GLN A 346      45.704   2.281  61.197  1.00  0.83           C  
ATOM   5389  OE1 GLN A 346      46.111   3.442  61.142  1.00  0.83           O  
ATOM   5390  NE2 GLN A 346      45.216   1.641  60.141  1.00  0.83           N  
ATOM   5391  H   GLN A 346      44.941   0.625  65.641  1.00  0.83           H  
ATOM   5392  HA  GLN A 346      46.820   0.052  64.500  1.00  0.83           H  
ATOM   5393 1HB  GLN A 346      46.812   2.961  63.579  1.00  0.83           H  
ATOM   5394 2HB  GLN A 346      47.783   1.677  62.892  1.00  0.83           H  
ATOM   5395 1HG  GLN A 346      45.814   0.456  62.256  1.00  0.83           H  
ATOM   5396 2HG  GLN A 346      44.819   1.687  63.012  1.00  0.83           H  
ATOM   5397 1HE2 GLN A 346      45.164   2.097  59.254  1.00  0.83           H  
ATOM   5398 2HE2 GLN A 346      44.890   0.698  60.238  1.00  0.83           H  
ATOM   5399  N   ALA A 347      47.977   1.372  66.851  1.00  0.89           N  
ATOM   5400  CA  ALA A 347      49.146   1.531  67.684  1.00  0.89           C  
ATOM   5401  C   ALA A 347      49.591   0.202  68.235  1.00  0.89           C  
ATOM   5402  O   ALA A 347      48.835  -0.771  68.252  1.00  0.89           O  
ATOM   5403  CB  ALA A 347      48.897   2.509  68.815  1.00  0.89           C  
ATOM   5404  H   ALA A 347      47.069   1.260  67.299  1.00  0.89           H  
ATOM   5405  HA  ALA A 347      49.938   1.883  67.053  1.00  0.89           H  
ATOM   5406 1HB  ALA A 347      49.805   2.627  69.404  1.00  0.89           H  
ATOM   5407 2HB  ALA A 347      48.590   3.476  68.418  1.00  0.89           H  
ATOM   5408 3HB  ALA A 347      48.123   2.108  69.427  1.00  0.89           H  
ATOM   5409  N   ASP A 348      50.817   0.154  68.723  1.00  0.96           N  
ATOM   5410  CA  ASP A 348      51.310  -1.073  69.308  1.00  0.96           C  
ATOM   5411  C   ASP A 348      50.326  -1.519  70.372  1.00  0.96           C  
ATOM   5412  O   ASP A 348      49.866  -0.725  71.209  1.00  0.96           O  
ATOM   5413  CB  ASP A 348      52.697  -0.914  69.938  1.00  0.96           C  
ATOM   5414  CG  ASP A 348      53.343  -2.284  70.285  1.00  0.96           C  
ATOM   5415  OD1 ASP A 348      54.092  -2.773  69.469  1.00  0.96           O  
ATOM   5416  OD2 ASP A 348      53.055  -2.840  71.334  1.00  0.96           O  
ATOM   5417  H   ASP A 348      51.409   0.976  68.651  1.00  0.96           H  
ATOM   5418  HA  ASP A 348      51.358  -1.841  68.536  1.00  0.96           H  
ATOM   5419 1HB  ASP A 348      53.349  -0.362  69.261  1.00  0.96           H  
ATOM   5420 2HB  ASP A 348      52.615  -0.344  70.853  1.00  0.96           H  
ATOM   5421  N   GLN A 349      50.059  -2.820  70.382  1.00  1.02           N  
ATOM   5422  CA  GLN A 349      49.150  -3.409  71.345  1.00  1.02           C  
ATOM   5423  C   GLN A 349      49.529  -3.030  72.765  1.00  1.02           C  
ATOM   5424  O   GLN A 349      48.658  -2.926  73.621  1.00  1.02           O  
ATOM   5425  CB  GLN A 349      49.125  -4.929  71.221  1.00  1.02           C  
ATOM   5426  CG  GLN A 349      48.147  -5.579  72.165  1.00  1.02           C  
ATOM   5427  CD  GLN A 349      48.071  -7.090  72.024  1.00  1.02           C  
ATOM   5428  OE1 GLN A 349      48.206  -7.646  70.923  1.00  1.02           O  
ATOM   5429  NE2 GLN A 349      47.857  -7.765  73.146  1.00  1.02           N  
ATOM   5430  H   GLN A 349      50.490  -3.410  69.685  1.00  1.02           H  
ATOM   5431  HA  GLN A 349      48.149  -3.026  71.148  1.00  1.02           H  
ATOM   5432 1HB  GLN A 349      48.864  -5.210  70.203  1.00  1.02           H  
ATOM   5433 2HB  GLN A 349      50.119  -5.327  71.434  1.00  1.02           H  
ATOM   5434 1HG  GLN A 349      48.462  -5.358  73.185  1.00  1.02           H  
ATOM   5435 2HG  GLN A 349      47.152  -5.167  71.996  1.00  1.02           H  
ATOM   5436 1HE2 GLN A 349      47.796  -8.758  73.139  1.00  1.02           H  
ATOM   5437 2HE2 GLN A 349      47.758  -7.248  74.040  1.00  1.02           H  
ATOM   5438  N   LYS A 350      50.821  -2.835  73.039  1.00  1.06           N  
ATOM   5439  CA  LYS A 350      51.252  -2.489  74.376  1.00  1.06           C  
ATOM   5440  C   LYS A 350      50.606  -1.187  74.836  1.00  1.06           C  
ATOM   5441  O   LYS A 350      50.175  -1.078  75.979  1.00  1.06           O  
ATOM   5442  CB  LYS A 350      52.772  -2.323  74.406  1.00  1.06           C  
ATOM   5443  CG  LYS A 350      53.376  -1.984  75.772  1.00  1.06           C  
ATOM   5444  CD  LYS A 350      53.282  -3.159  76.747  1.00  1.06           C  
ATOM   5445  CE  LYS A 350      54.203  -2.954  77.963  1.00  1.06           C  
ATOM   5446  NZ  LYS A 350      53.721  -1.867  78.870  1.00  1.06           N  
ATOM   5447  H   LYS A 350      51.533  -2.905  72.305  1.00  1.06           H  
ATOM   5448  HA  LYS A 350      50.954  -3.285  75.059  1.00  1.06           H  
ATOM   5449 1HB  LYS A 350      53.243  -3.235  74.038  1.00  1.06           H  
ATOM   5450 2HB  LYS A 350      53.051  -1.523  73.715  1.00  1.06           H  
ATOM   5451 1HG  LYS A 350      54.419  -1.703  75.649  1.00  1.06           H  
ATOM   5452 2HG  LYS A 350      52.838  -1.131  76.202  1.00  1.06           H  
ATOM   5453 1HD  LYS A 350      52.250  -3.236  77.109  1.00  1.06           H  
ATOM   5454 2HD  LYS A 350      53.548  -4.085  76.245  1.00  1.06           H  
ATOM   5455 1HE  LYS A 350      54.261  -3.883  78.527  1.00  1.06           H  
ATOM   5456 2HE  LYS A 350      55.196  -2.694  77.604  1.00  1.06           H  
ATOM   5457 1HZ  LYS A 350      54.336  -1.758  79.647  1.00  1.06           H  
ATOM   5458 2HZ  LYS A 350      53.618  -0.956  78.404  1.00  1.06           H  
ATOM   5459 3HZ  LYS A 350      52.789  -2.083  79.217  1.00  1.06           H  
ATOM   5460  N   PHE A 351      50.475  -0.200  73.945  1.00  1.07           N  
ATOM   5461  CA  PHE A 351      49.942   1.080  74.393  1.00  1.07           C  
ATOM   5462  C   PHE A 351      48.466   0.932  74.656  1.00  1.07           C  
ATOM   5463  O   PHE A 351      47.907   1.594  75.526  1.00  1.07           O  
ATOM   5464  CB  PHE A 351      50.140   2.175  73.359  1.00  1.07           C  
ATOM   5465  CG  PHE A 351      51.543   2.501  73.111  1.00  1.07           C  
ATOM   5466  CD1 PHE A 351      52.077   2.263  71.870  1.00  1.07           C  
ATOM   5467  CD2 PHE A 351      52.355   2.992  74.112  1.00  1.07           C  
ATOM   5468  CE1 PHE A 351      53.394   2.516  71.610  1.00  1.07           C  
ATOM   5469  CE2 PHE A 351      53.688   3.245  73.868  1.00  1.07           C  
ATOM   5470  CZ  PHE A 351      54.214   3.005  72.612  1.00  1.07           C  
ATOM   5471  H   PHE A 351      50.728  -0.341  72.971  1.00  1.07           H  
ATOM   5472  HA  PHE A 351      50.437   1.365  75.322  1.00  1.07           H  
ATOM   5473 1HB  PHE A 351      49.682   1.872  72.412  1.00  1.07           H  
ATOM   5474 2HB  PHE A 351      49.640   3.071  73.696  1.00  1.07           H  
ATOM   5475  HD1 PHE A 351      51.430   1.864  71.085  1.00  1.07           H  
ATOM   5476  HD2 PHE A 351      51.934   3.170  75.104  1.00  1.07           H  
ATOM   5477  HE1 PHE A 351      53.777   2.325  70.617  1.00  1.07           H  
ATOM   5478  HE2 PHE A 351      54.326   3.630  74.662  1.00  1.07           H  
ATOM   5479  HZ  PHE A 351      55.260   3.205  72.418  1.00  1.07           H  
ATOM   5480  N   VAL A 352      47.841   0.020  73.927  1.00  1.05           N  
ATOM   5481  CA  VAL A 352      46.425  -0.208  74.121  1.00  1.05           C  
ATOM   5482  C   VAL A 352      46.220  -0.928  75.463  1.00  1.05           C  
ATOM   5483  O   VAL A 352      45.465  -0.473  76.320  1.00  1.05           O  
ATOM   5484  CB  VAL A 352      45.870  -1.093  72.988  1.00  1.05           C  
ATOM   5485  CG1 VAL A 352      44.404  -1.414  73.255  1.00  1.05           C  
ATOM   5486  CG2 VAL A 352      46.077  -0.411  71.636  1.00  1.05           C  
ATOM   5487  H   VAL A 352      48.368  -0.488  73.212  1.00  1.05           H  
ATOM   5488  HA  VAL A 352      45.903   0.751  74.137  1.00  1.05           H  
ATOM   5489  HB  VAL A 352      46.406  -2.040  72.991  1.00  1.05           H  
ATOM   5490 1HG1 VAL A 352      44.026  -2.066  72.471  1.00  1.05           H  
ATOM   5491 2HG1 VAL A 352      44.314  -1.918  74.220  1.00  1.05           H  
ATOM   5492 3HG1 VAL A 352      43.821  -0.489  73.271  1.00  1.05           H  
ATOM   5493 1HG2 VAL A 352      45.705  -1.054  70.841  1.00  1.05           H  
ATOM   5494 2HG2 VAL A 352      45.539   0.506  71.623  1.00  1.05           H  
ATOM   5495 3HG2 VAL A 352      47.145  -0.221  71.476  1.00  1.05           H  
ATOM   5496  N   ASP A 353      46.965  -2.024  75.668  1.00  1.02           N  
ATOM   5497  CA  ASP A 353      46.882  -2.840  76.882  1.00  1.02           C  
ATOM   5498  C   ASP A 353      47.251  -2.082  78.159  1.00  1.02           C  
ATOM   5499  O   ASP A 353      46.720  -2.375  79.241  1.00  1.02           O  
ATOM   5500  CB  ASP A 353      47.754  -4.102  76.762  1.00  1.02           C  
ATOM   5501  CG  ASP A 353      47.179  -5.195  75.819  1.00  1.02           C  
ATOM   5502  OD1 ASP A 353      46.038  -5.095  75.430  1.00  1.02           O  
ATOM   5503  OD2 ASP A 353      47.891  -6.148  75.542  1.00  1.02           O  
ATOM   5504  H   ASP A 353      47.602  -2.315  74.935  1.00  1.02           H  
ATOM   5505  HA  ASP A 353      45.848  -3.166  76.984  1.00  1.02           H  
ATOM   5506 1HB  ASP A 353      48.736  -3.810  76.380  1.00  1.02           H  
ATOM   5507 2HB  ASP A 353      47.907  -4.532  77.747  1.00  1.02           H  
ATOM   5508  N   ASP A 354      48.177  -1.127  78.058  1.00  0.98           N  
ATOM   5509  CA  ASP A 354      48.591  -0.325  79.205  1.00  0.98           C  
ATOM   5510  C   ASP A 354      47.496   0.547  79.827  1.00  0.98           C  
ATOM   5511  O   ASP A 354      47.633   0.920  80.993  1.00  0.98           O  
ATOM   5512  CB  ASP A 354      49.819   0.536  78.876  1.00  0.98           C  
ATOM   5513  CG  ASP A 354      51.146  -0.248  78.873  1.00  0.98           C  
ATOM   5514  OD1 ASP A 354      51.169  -1.380  79.332  1.00  0.98           O  
ATOM   5515  OD2 ASP A 354      52.174   0.277  78.455  1.00  0.98           O  
ATOM   5516  H   ASP A 354      48.626  -0.953  77.158  1.00  0.98           H  
ATOM   5517  HA  ASP A 354      48.911  -1.018  79.975  1.00  0.98           H  
ATOM   5518 1HB  ASP A 354      49.681   0.968  77.882  1.00  0.98           H  
ATOM   5519 2HB  ASP A 354      49.883   1.341  79.559  1.00  0.98           H  
ATOM   5520  N   ILE A 355      46.452   0.918  79.069  1.00  0.94           N  
ATOM   5521  CA  ILE A 355      45.397   1.776  79.626  1.00  0.94           C  
ATOM   5522  C   ILE A 355      44.012   1.128  79.591  1.00  0.94           C  
ATOM   5523  O   ILE A 355      43.475   0.784  78.527  1.00  0.94           O  
ATOM   5524  CB  ILE A 355      45.362   3.142  78.925  1.00  0.94           C  
ATOM   5525  CG1 ILE A 355      46.727   3.822  79.050  1.00  0.94           C  
ATOM   5526  CG2 ILE A 355      44.259   3.995  79.512  1.00  0.94           C  
ATOM   5527  CD1 ILE A 355      47.634   3.583  77.884  1.00  0.94           C  
ATOM   5528  H   ILE A 355      46.353   0.561  78.113  1.00  0.94           H  
ATOM   5529  HA  ILE A 355      45.629   1.962  80.675  1.00  0.94           H  
ATOM   5530  HB  ILE A 355      45.184   2.992  77.869  1.00  0.94           H  
ATOM   5531 1HG1 ILE A 355      46.581   4.890  79.169  1.00  0.94           H  
ATOM   5532 2HG1 ILE A 355      47.232   3.441  79.927  1.00  0.94           H  
ATOM   5533 1HG2 ILE A 355      44.233   4.949  79.011  1.00  0.94           H  
ATOM   5534 2HG2 ILE A 355      43.300   3.494  79.386  1.00  0.94           H  
ATOM   5535 3HG2 ILE A 355      44.444   4.142  80.571  1.00  0.94           H  
ATOM   5536 1HD1 ILE A 355      48.584   4.088  78.039  1.00  0.94           H  
ATOM   5537 2HD1 ILE A 355      47.807   2.526  77.773  1.00  0.94           H  
ATOM   5538 3HD1 ILE A 355      47.180   3.959  76.990  1.00  0.94           H  
ATOM   5539  N   TRP A 356      43.400   0.985  80.758  1.00  0.91           N  
ATOM   5540  CA  TRP A 356      42.121   0.313  80.771  1.00  0.91           C  
ATOM   5541  C   TRP A 356      41.086   1.244  80.158  1.00  0.91           C  
ATOM   5542  O   TRP A 356      41.026   2.431  80.498  1.00  0.91           O  
ATOM   5543  CB  TRP A 356      41.706  -0.076  82.192  1.00  0.91           C  
ATOM   5544  CG  TRP A 356      42.535  -1.140  82.854  1.00  0.91           C  
ATOM   5545  CD1 TRP A 356      43.479  -0.953  83.831  1.00  0.91           C  
ATOM   5546  CD2 TRP A 356      42.487  -2.562  82.609  1.00  0.91           C  
ATOM   5547  NE1 TRP A 356      44.005  -2.167  84.214  1.00  0.91           N  
ATOM   5548  CE2 TRP A 356      43.413  -3.159  83.476  1.00  0.91           C  
ATOM   5549  CE3 TRP A 356      41.739  -3.369  81.744  1.00  0.91           C  
ATOM   5550  CZ2 TRP A 356      43.611  -4.529  83.503  1.00  0.91           C  
ATOM   5551  CZ3 TRP A 356      41.940  -4.742  81.770  1.00  0.91           C  
ATOM   5552  CH2 TRP A 356      42.850  -5.307  82.626  1.00  0.91           C  
ATOM   5553  H   TRP A 356      43.820   1.336  81.621  1.00  0.91           H  
ATOM   5554  HA  TRP A 356      42.190  -0.589  80.164  1.00  0.91           H  
ATOM   5555 1HB  TRP A 356      41.744   0.771  82.817  1.00  0.91           H  
ATOM   5556 2HB  TRP A 356      40.672  -0.413  82.180  1.00  0.91           H  
ATOM   5557  HD1 TRP A 356      43.760   0.016  84.253  1.00  0.91           H  
ATOM   5558  HE1 TRP A 356      44.706  -2.310  84.931  1.00  0.91           H  
ATOM   5559  HE3 TRP A 356      41.014  -2.925  81.063  1.00  0.91           H  
ATOM   5560  HZ2 TRP A 356      44.327  -4.998  84.178  1.00  0.91           H  
ATOM   5561  HZ3 TRP A 356      41.353  -5.361  81.091  1.00  0.91           H  
ATOM   5562  HH2 TRP A 356      42.980  -6.390  82.621  1.00  0.91           H  
ATOM   5563  N   GLY A 357      40.221   0.686  79.312  1.00  0.90           N  
ATOM   5564  CA  GLY A 357      39.163   1.464  78.670  1.00  0.90           C  
ATOM   5565  C   GLY A 357      39.431   1.828  77.200  1.00  0.90           C  
ATOM   5566  O   GLY A 357      38.528   2.313  76.517  1.00  0.90           O  
ATOM   5567  H   GLY A 357      40.317  -0.295  79.087  1.00  0.90           H  
ATOM   5568 1HA  GLY A 357      38.231   0.904  78.732  1.00  0.90           H  
ATOM   5569 2HA  GLY A 357      39.006   2.382  79.237  1.00  0.90           H  
ATOM   5570  N   MET A 358      40.639   1.575  76.685  1.00  0.90           N  
ATOM   5571  CA  MET A 358      40.891   1.904  75.270  1.00  0.90           C  
ATOM   5572  C   MET A 358      40.236   0.872  74.337  1.00  0.90           C  
ATOM   5573  O   MET A 358      40.491  -0.328  74.457  1.00  0.90           O  
ATOM   5574  CB  MET A 358      42.389   1.971  75.019  1.00  0.90           C  
ATOM   5575  CG  MET A 358      43.115   3.023  75.825  1.00  0.90           C  
ATOM   5576  SD  MET A 358      42.654   4.725  75.401  1.00  0.90           S  
ATOM   5577  CE  MET A 358      41.543   5.133  76.729  1.00  0.90           C  
ATOM   5578  H   MET A 358      41.391   1.195  77.268  1.00  0.90           H  
ATOM   5579  HA  MET A 358      40.448   2.874  75.053  1.00  0.90           H  
ATOM   5580 1HB  MET A 358      42.845   1.008  75.266  1.00  0.90           H  
ATOM   5581 2HB  MET A 358      42.576   2.162  73.956  1.00  0.90           H  
ATOM   5582 1HG  MET A 358      42.896   2.862  76.881  1.00  0.90           H  
ATOM   5583 2HG  MET A 358      44.186   2.897  75.685  1.00  0.90           H  
ATOM   5584 1HE  MET A 358      41.205   6.150  76.602  1.00  0.90           H  
ATOM   5585 2HE  MET A 358      40.688   4.460  76.714  1.00  0.90           H  
ATOM   5586 3HE  MET A 358      42.060   5.040  77.677  1.00  0.90           H  
ATOM   5587  N   LYS A 359      39.371   1.343  73.430  1.00  0.90           N  
ATOM   5588  CA  LYS A 359      38.607   0.459  72.533  1.00  0.90           C  
ATOM   5589  C   LYS A 359      38.585   0.917  71.058  1.00  0.90           C  
ATOM   5590  O   LYS A 359      37.579   1.477  70.627  1.00  0.90           O  
ATOM   5591  CB  LYS A 359      37.159   0.366  73.024  1.00  0.90           C  
ATOM   5592  CG  LYS A 359      36.991  -0.257  74.403  1.00  0.90           C  
ATOM   5593  CD  LYS A 359      35.531  -0.318  74.817  1.00  0.90           C  
ATOM   5594  CE  LYS A 359      35.382  -0.927  76.205  1.00  0.90           C  
ATOM   5595  NZ  LYS A 359      33.957  -0.987  76.636  1.00  0.90           N  
ATOM   5596  H   LYS A 359      39.217   2.352  73.374  1.00  0.90           H  
ATOM   5597  HA  LYS A 359      39.028  -0.538  72.600  1.00  0.90           H  
ATOM   5598 1HB  LYS A 359      36.731   1.367  73.066  1.00  0.90           H  
ATOM   5599 2HB  LYS A 359      36.570  -0.215  72.317  1.00  0.90           H  
ATOM   5600 1HG  LYS A 359      37.410  -1.263  74.404  1.00  0.90           H  
ATOM   5601 2HG  LYS A 359      37.526   0.338  75.136  1.00  0.90           H  
ATOM   5602 1HD  LYS A 359      35.113   0.691  74.821  1.00  0.90           H  
ATOM   5603 2HD  LYS A 359      34.975  -0.920  74.097  1.00  0.90           H  
ATOM   5604 1HE  LYS A 359      35.794  -1.935  76.198  1.00  0.90           H  
ATOM   5605 2HE  LYS A 359      35.945  -0.321  76.918  1.00  0.90           H  
ATOM   5606 1HZ  LYS A 359      33.901  -1.393  77.559  1.00  0.90           H  
ATOM   5607 2HZ  LYS A 359      33.571  -0.053  76.654  1.00  0.90           H  
ATOM   5608 3HZ  LYS A 359      33.432  -1.554  75.986  1.00  0.90           H  
ATOM   5609  N   PRO A 360      39.654   0.718  70.265  1.00  0.91           N  
ATOM   5610  CA  PRO A 360      39.772   1.224  68.898  1.00  0.91           C  
ATOM   5611  C   PRO A 360      38.762   0.651  67.901  1.00  0.91           C  
ATOM   5612  O   PRO A 360      38.551  -0.562  67.843  1.00  0.91           O  
ATOM   5613  CB  PRO A 360      41.201   0.809  68.533  1.00  0.91           C  
ATOM   5614  CG  PRO A 360      41.559  -0.331  69.458  1.00  0.91           C  
ATOM   5615  CD  PRO A 360      40.821  -0.044  70.745  1.00  0.91           C  
ATOM   5616  HA  PRO A 360      39.697   2.310  68.912  1.00  0.91           H  
ATOM   5617 1HB  PRO A 360      41.243   0.535  67.478  1.00  0.91           H  
ATOM   5618 2HB  PRO A 360      41.868   1.672  68.671  1.00  0.91           H  
ATOM   5619 1HG  PRO A 360      41.277  -1.292  69.004  1.00  0.91           H  
ATOM   5620 2HG  PRO A 360      42.653  -0.355  69.608  1.00  0.91           H  
ATOM   5621 1HD  PRO A 360      40.543  -0.999  71.189  1.00  0.91           H  
ATOM   5622 2HD  PRO A 360      41.437   0.576  71.424  1.00  0.91           H  
ATOM   5623  N   ILE A 361      38.183   1.550  67.093  1.00  0.91           N  
ATOM   5624  CA  ILE A 361      37.227   1.234  66.030  1.00  0.91           C  
ATOM   5625  C   ILE A 361      37.590   1.938  64.718  1.00  0.91           C  
ATOM   5626  O   ILE A 361      37.388   3.146  64.587  1.00  0.91           O  
ATOM   5627  CB  ILE A 361      35.807   1.685  66.429  1.00  0.91           C  
ATOM   5628  CG1 ILE A 361      35.354   1.011  67.719  1.00  0.91           C  
ATOM   5629  CG2 ILE A 361      34.826   1.419  65.292  1.00  0.91           C  
ATOM   5630  CD1 ILE A 361      34.054   1.565  68.238  1.00  0.91           C  
ATOM   5631  H   ILE A 361      38.415   2.528  67.235  1.00  0.91           H  
ATOM   5632  HA  ILE A 361      37.231   0.158  65.866  1.00  0.91           H  
ATOM   5633  HB  ILE A 361      35.822   2.756  66.626  1.00  0.91           H  
ATOM   5634 1HG1 ILE A 361      35.246  -0.058  67.545  1.00  0.91           H  
ATOM   5635 2HG1 ILE A 361      36.102   1.164  68.490  1.00  0.91           H  
ATOM   5636 1HG2 ILE A 361      33.833   1.773  65.580  1.00  0.91           H  
ATOM   5637 2HG2 ILE A 361      35.147   1.946  64.408  1.00  0.91           H  
ATOM   5638 3HG2 ILE A 361      34.784   0.351  65.082  1.00  0.91           H  
ATOM   5639 1HD1 ILE A 361      33.783   1.055  69.161  1.00  0.91           H  
ATOM   5640 2HD1 ILE A 361      34.168   2.637  68.434  1.00  0.91           H  
ATOM   5641 3HD1 ILE A 361      33.268   1.419  67.498  1.00  0.91           H  
ATOM   5642  N   LYS A 362      37.972   1.184  63.697  1.00  0.90           N  
ATOM   5643  CA  LYS A 362      38.364   1.787  62.417  1.00  0.90           C  
ATOM   5644  C   LYS A 362      37.367   2.798  61.854  1.00  0.90           C  
ATOM   5645  O   LYS A 362      37.713   3.937  61.524  1.00  0.90           O  
ATOM   5646  CB  LYS A 362      38.533   0.678  61.383  1.00  0.90           C  
ATOM   5647  CG  LYS A 362      38.840   1.157  59.976  1.00  0.90           C  
ATOM   5648  CD  LYS A 362      39.023  -0.021  59.022  1.00  0.90           C  
ATOM   5649  CE  LYS A 362      39.404   0.445  57.614  1.00  0.90           C  
ATOM   5650  NZ  LYS A 362      38.290   1.189  56.953  1.00  0.90           N  
ATOM   5651  H   LYS A 362      38.072   0.187  63.829  1.00  0.90           H  
ATOM   5652  HA  LYS A 362      39.314   2.301  62.562  1.00  0.90           H  
ATOM   5653 1HB  LYS A 362      39.341   0.017  61.688  1.00  0.90           H  
ATOM   5654 2HB  LYS A 362      37.625   0.080  61.335  1.00  0.90           H  
ATOM   5655 1HG  LYS A 362      38.016   1.772  59.615  1.00  0.90           H  
ATOM   5656 2HG  LYS A 362      39.734   1.767  59.983  1.00  0.90           H  
ATOM   5657 1HD  LYS A 362      39.808  -0.676  59.404  1.00  0.90           H  
ATOM   5658 2HD  LYS A 362      38.094  -0.587  58.968  1.00  0.90           H  
ATOM   5659 1HE  LYS A 362      40.275   1.091  57.676  1.00  0.90           H  
ATOM   5660 2HE  LYS A 362      39.655  -0.422  57.005  1.00  0.90           H  
ATOM   5661 1HZ  LYS A 362      38.569   1.490  56.007  1.00  0.90           H  
ATOM   5662 2HZ  LYS A 362      37.487   0.596  56.875  1.00  0.90           H  
ATOM   5663 3HZ  LYS A 362      38.047   2.007  57.494  1.00  0.90           H  
ATOM   5664  N   GLU A 363      36.106   2.397  61.814  1.00  0.87           N  
ATOM   5665  CA  GLU A 363      35.033   3.190  61.230  1.00  0.87           C  
ATOM   5666  C   GLU A 363      34.762   4.527  61.922  1.00  0.87           C  
ATOM   5667  O   GLU A 363      34.175   5.422  61.313  1.00  0.87           O  
ATOM   5668  CB  GLU A 363      33.750   2.371  61.217  1.00  0.87           C  
ATOM   5669  CG  GLU A 363      33.782   1.180  60.265  1.00  0.87           C  
ATOM   5670  CD  GLU A 363      32.512   0.358  60.292  1.00  0.87           C  
ATOM   5671  OE1 GLU A 363      31.664   0.629  61.110  1.00  0.87           O  
ATOM   5672  OE2 GLU A 363      32.393  -0.540  59.491  1.00  0.87           O  
ATOM   5673  H   GLU A 363      35.889   1.474  62.157  1.00  0.87           H  
ATOM   5674  HA  GLU A 363      35.310   3.405  60.199  1.00  0.87           H  
ATOM   5675 1HB  GLU A 363      33.546   2.000  62.222  1.00  0.87           H  
ATOM   5676 2HB  GLU A 363      32.916   3.010  60.930  1.00  0.87           H  
ATOM   5677 1HG  GLU A 363      33.941   1.548  59.252  1.00  0.87           H  
ATOM   5678 2HG  GLU A 363      34.629   0.546  60.528  1.00  0.87           H  
ATOM   5679  N   GLU A 364      35.114   4.645  63.200  1.00  0.84           N  
ATOM   5680  CA  GLU A 364      34.838   5.871  63.931  1.00  0.84           C  
ATOM   5681  C   GLU A 364      36.101   6.676  64.186  1.00  0.84           C  
ATOM   5682  O   GLU A 364      36.035   7.881  64.437  1.00  0.84           O  
ATOM   5683  CB  GLU A 364      34.163   5.563  65.272  1.00  0.84           C  
ATOM   5684  CG  GLU A 364      32.801   4.876  65.161  1.00  0.84           C  
ATOM   5685  CD  GLU A 364      32.162   4.580  66.508  1.00  0.84           C  
ATOM   5686  OE1 GLU A 364      32.781   4.836  67.515  1.00  0.84           O  
ATOM   5687  OE2 GLU A 364      31.054   4.094  66.520  1.00  0.84           O  
ATOM   5688  H   GLU A 364      35.634   3.900  63.658  1.00  0.84           H  
ATOM   5689  HA  GLU A 364      34.162   6.485  63.337  1.00  0.84           H  
ATOM   5690 1HB  GLU A 364      34.814   4.909  65.854  1.00  0.84           H  
ATOM   5691 2HB  GLU A 364      34.038   6.485  65.837  1.00  0.84           H  
ATOM   5692 1HG  GLU A 364      32.133   5.518  64.587  1.00  0.84           H  
ATOM   5693 2HG  GLU A 364      32.924   3.945  64.608  1.00  0.84           H  
ATOM   5694  N   HIS A 365      37.250   5.998  64.194  1.00  0.81           N  
ATOM   5695  CA  HIS A 365      38.503   6.619  64.585  1.00  0.81           C  
ATOM   5696  C   HIS A 365      39.438   6.994  63.427  1.00  0.81           C  
ATOM   5697  O   HIS A 365      40.331   7.817  63.607  1.00  0.81           O  
ATOM   5698  CB  HIS A 365      39.182   5.657  65.549  1.00  0.81           C  
ATOM   5699  CG  HIS A 365      38.296   5.427  66.775  1.00  0.81           C  
ATOM   5700  ND1 HIS A 365      38.414   4.337  67.598  1.00  0.81           N  
ATOM   5701  CD2 HIS A 365      37.281   6.169  67.288  1.00  0.81           C  
ATOM   5702  CE1 HIS A 365      37.503   4.412  68.559  1.00  0.81           C  
ATOM   5703  NE2 HIS A 365      36.809   5.508  68.387  1.00  0.81           N  
ATOM   5704  H   HIS A 365      37.249   5.002  63.987  1.00  0.81           H  
ATOM   5705  HA  HIS A 365      38.286   7.533  65.133  1.00  0.81           H  
ATOM   5706 1HB  HIS A 365      39.365   4.704  65.052  1.00  0.81           H  
ATOM   5707 2HB  HIS A 365      40.145   6.050  65.869  1.00  0.81           H  
ATOM   5708  HD2 HIS A 365      36.904   7.113  66.898  1.00  0.81           H  
ATOM   5709  HE1 HIS A 365      37.352   3.683  69.358  1.00  0.81           H  
ATOM   5710  HE2 HIS A 365      36.045   5.816  68.971  1.00  0.81           H  
ATOM   5711  N   GLN A 366      39.263   6.407  62.243  1.00  0.78           N  
ATOM   5712  CA  GLN A 366      40.165   6.719  61.131  1.00  0.78           C  
ATOM   5713  C   GLN A 366      39.811   8.031  60.392  1.00  0.78           C  
ATOM   5714  O   GLN A 366      38.643   8.338  60.137  1.00  0.78           O  
ATOM   5715  CB  GLN A 366      40.219   5.543  60.144  1.00  0.78           C  
ATOM   5716  CG  GLN A 366      41.297   5.649  59.027  1.00  0.78           C  
ATOM   5717  CD  GLN A 366      41.385   4.363  58.220  1.00  0.78           C  
ATOM   5718  OE1 GLN A 366      40.440   3.575  58.258  1.00  0.78           O  
ATOM   5719  NE2 GLN A 366      42.486   4.119  57.498  1.00  0.78           N  
ATOM   5720  H   GLN A 366      38.541   5.701  62.100  1.00  0.78           H  
ATOM   5721  HA  GLN A 366      41.167   6.841  61.543  1.00  0.78           H  
ATOM   5722 1HB  GLN A 366      40.376   4.616  60.696  1.00  0.78           H  
ATOM   5723 2HB  GLN A 366      39.249   5.453  59.653  1.00  0.78           H  
ATOM   5724 1HG  GLN A 366      41.027   6.452  58.347  1.00  0.78           H  
ATOM   5725 2HG  GLN A 366      42.272   5.846  59.473  1.00  0.78           H  
ATOM   5726 1HE2 GLN A 366      42.553   3.280  56.962  1.00  0.78           H  
ATOM   5727 2HE2 GLN A 366      43.276   4.774  57.449  1.00  0.78           H  
ATOM   5728  N   THR A 367      40.854   8.790  60.064  1.00  0.76           N  
ATOM   5729  CA  THR A 367      40.846  10.018  59.244  1.00  0.76           C  
ATOM   5730  C   THR A 367      40.436   9.742  57.783  1.00  0.76           C  
ATOM   5731  O   THR A 367      40.801   8.699  57.245  1.00  0.76           O  
ATOM   5732  CB  THR A 367      42.255  10.647  59.287  1.00  0.76           C  
ATOM   5733  OG1 THR A 367      42.576  11.077  60.631  1.00  0.76           O  
ATOM   5734  CG2 THR A 367      42.467  11.775  58.257  1.00  0.76           C  
ATOM   5735  H   THR A 367      41.756   8.471  60.390  1.00  0.76           H  
ATOM   5736  HA  THR A 367      40.128  10.721  59.671  1.00  0.76           H  
ATOM   5737  HB  THR A 367      42.932   9.864  59.055  1.00  0.76           H  
ATOM   5738  HG1 THR A 367      42.790  10.307  61.183  1.00  0.76           H  
ATOM   5739 1HG2 THR A 367      43.496  12.125  58.318  1.00  0.76           H  
ATOM   5740 2HG2 THR A 367      42.279  11.395  57.258  1.00  0.76           H  
ATOM   5741 3HG2 THR A 367      41.821  12.589  58.431  1.00  0.76           H  
ATOM   5742  N   PHE A 368      39.624  10.612  57.158  1.00  0.76           N  
ATOM   5743  CA  PHE A 368      39.285  10.358  55.749  1.00  0.76           C  
ATOM   5744  C   PHE A 368      38.923  11.619  54.956  1.00  0.76           C  
ATOM   5745  O   PHE A 368      38.561  12.656  55.514  1.00  0.76           O  
ATOM   5746  CB  PHE A 368      38.089   9.405  55.610  1.00  0.76           C  
ATOM   5747  CG  PHE A 368      36.744   9.981  55.957  1.00  0.76           C  
ATOM   5748  CD1 PHE A 368      35.945  10.505  54.940  1.00  0.76           C  
ATOM   5749  CD2 PHE A 368      36.265  10.006  57.242  1.00  0.76           C  
ATOM   5750  CE1 PHE A 368      34.708  11.032  55.203  1.00  0.76           C  
ATOM   5751  CE2 PHE A 368      35.010  10.546  57.510  1.00  0.76           C  
ATOM   5752  CZ  PHE A 368      34.236  11.058  56.488  1.00  0.76           C  
ATOM   5753  H   PHE A 368      39.334  11.465  57.630  1.00  0.76           H  
ATOM   5754  HA  PHE A 368      40.151   9.904  55.274  1.00  0.76           H  
ATOM   5755 1HB  PHE A 368      38.047   9.039  54.584  1.00  0.76           H  
ATOM   5756 2HB  PHE A 368      38.249   8.542  56.254  1.00  0.76           H  
ATOM   5757  HD1 PHE A 368      36.310  10.486  53.907  1.00  0.76           H  
ATOM   5758  HD2 PHE A 368      36.882   9.598  58.049  1.00  0.76           H  
ATOM   5759  HE1 PHE A 368      34.106  11.428  54.381  1.00  0.76           H  
ATOM   5760  HE2 PHE A 368      34.633  10.566  58.527  1.00  0.76           H  
ATOM   5761  HZ  PHE A 368      33.253  11.477  56.702  1.00  0.76           H  
ATOM   5762  N   ALA A 369      38.927  11.504  53.631  1.00  0.78           N  
ATOM   5763  CA  ALA A 369      38.393  12.594  52.814  1.00  0.78           C  
ATOM   5764  C   ALA A 369      37.718  12.052  51.562  1.00  0.78           C  
ATOM   5765  O   ALA A 369      38.250  11.176  50.882  1.00  0.78           O  
ATOM   5766  CB  ALA A 369      39.495  13.577  52.428  1.00  0.78           C  
ATOM   5767  H   ALA A 369      39.299  10.655  53.209  1.00  0.78           H  
ATOM   5768  HA  ALA A 369      37.636  13.118  53.394  1.00  0.78           H  
ATOM   5769 1HB  ALA A 369      39.065  14.391  51.837  1.00  0.78           H  
ATOM   5770 2HB  ALA A 369      39.950  13.987  53.330  1.00  0.78           H  
ATOM   5771 3HB  ALA A 369      40.253  13.063  51.837  1.00  0.78           H  
ATOM   5772  N   ASP A 370      36.546  12.615  51.268  1.00  0.81           N  
ATOM   5773  CA  ASP A 370      35.719  12.310  50.108  1.00  0.81           C  
ATOM   5774  C   ASP A 370      35.836  13.493  49.165  1.00  0.81           C  
ATOM   5775  O   ASP A 370      35.369  14.591  49.501  1.00  0.81           O  
ATOM   5776  CB  ASP A 370      34.269  12.115  50.523  1.00  0.81           C  
ATOM   5777  CG  ASP A 370      34.072  10.917  51.448  1.00  0.81           C  
ATOM   5778  OD1 ASP A 370      34.975  10.132  51.538  1.00  0.81           O  
ATOM   5779  OD2 ASP A 370      33.037  10.791  52.091  1.00  0.81           O  
ATOM   5780  H   ASP A 370      36.189  13.314  51.901  1.00  0.81           H  
ATOM   5781  HA  ASP A 370      36.082  11.418  49.628  1.00  0.81           H  
ATOM   5782 1HB  ASP A 370      33.925  13.008  51.017  1.00  0.81           H  
ATOM   5783 2HB  ASP A 370      33.656  11.979  49.632  1.00  0.81           H  
ATOM   5784  N   ILE A 371      36.483  13.288  48.021  1.00  0.86           N  
ATOM   5785  CA  ILE A 371      36.823  14.421  47.162  1.00  0.86           C  
ATOM   5786  C   ILE A 371      36.222  14.310  45.760  1.00  0.86           C  
ATOM   5787  O   ILE A 371      36.272  13.240  45.142  1.00  0.86           O  
ATOM   5788  CB  ILE A 371      38.355  14.500  47.027  1.00  0.86           C  
ATOM   5789  CG1 ILE A 371      39.010  14.538  48.393  1.00  0.86           C  
ATOM   5790  CG2 ILE A 371      38.705  15.844  46.328  1.00  0.86           C  
ATOM   5791  CD1 ILE A 371      40.468  14.285  48.318  1.00  0.86           C  
ATOM   5792  H   ILE A 371      36.795  12.340  47.798  1.00  0.86           H  
ATOM   5793  HA  ILE A 371      36.448  15.335  47.614  1.00  0.86           H  
ATOM   5794  HB  ILE A 371      38.746  13.655  46.463  1.00  0.86           H  
ATOM   5795 1HG1 ILE A 371      38.840  15.494  48.836  1.00  0.86           H  
ATOM   5796 2HG1 ILE A 371      38.585  13.772  49.034  1.00  0.86           H  
ATOM   5797 1HG2 ILE A 371      39.771  15.953  46.255  1.00  0.86           H  
ATOM   5798 2HG2 ILE A 371      38.273  15.881  45.333  1.00  0.86           H  
ATOM   5799 3HG2 ILE A 371      38.310  16.672  46.921  1.00  0.86           H  
ATOM   5800 1HD1 ILE A 371      40.899  14.311  49.313  1.00  0.86           H  
ATOM   5801 2HD1 ILE A 371      40.635  13.314  47.886  1.00  0.86           H  
ATOM   5802 3HD1 ILE A 371      40.934  15.031  47.694  1.00  0.86           H  
ATOM   5803  N   ASN A 372      35.629  15.406  45.269  1.00  0.92           N  
ATOM   5804  CA  ASN A 372      35.068  15.437  43.918  1.00  0.92           C  
ATOM   5805  C   ASN A 372      36.184  15.766  42.915  1.00  0.92           C  
ATOM   5806  O   ASN A 372      36.601  16.933  42.832  1.00  0.92           O  
ATOM   5807  CB  ASN A 372      33.956  16.457  43.797  1.00  0.92           C  
ATOM   5808  CG  ASN A 372      33.293  16.520  42.390  1.00  0.92           C  
ATOM   5809  OD1 ASN A 372      33.859  16.151  41.343  1.00  0.92           O  
ATOM   5810  ND2 ASN A 372      32.089  17.023  42.362  1.00  0.92           N  
ATOM   5811  H   ASN A 372      35.607  16.257  45.838  1.00  0.92           H  
ATOM   5812  HA  ASN A 372      34.636  14.465  43.729  1.00  0.92           H  
ATOM   5813 1HB  ASN A 372      33.193  16.215  44.501  1.00  0.92           H  
ATOM   5814 2HB  ASN A 372      34.333  17.444  44.066  1.00  0.92           H  
ATOM   5815 1HD2 ASN A 372      31.601  17.105  41.493  1.00  0.92           H  
ATOM   5816 2HD2 ASN A 372      31.655  17.324  43.209  1.00  0.92           H  
ATOM   5817  N   PRO A 373      36.631  14.805  42.076  1.00  0.97           N  
ATOM   5818  CA  PRO A 373      37.767  14.923  41.190  1.00  0.97           C  
ATOM   5819  C   PRO A 373      37.566  15.993  40.135  1.00  0.97           C  
ATOM   5820  O   PRO A 373      38.519  16.525  39.592  1.00  0.97           O  
ATOM   5821  CB  PRO A 373      37.835  13.532  40.530  1.00  0.97           C  
ATOM   5822  CG  PRO A 373      36.431  13.001  40.618  1.00  0.97           C  
ATOM   5823  CD  PRO A 373      35.895  13.531  41.916  1.00  0.97           C  
ATOM   5824  HA  PRO A 373      38.669  15.125  41.788  1.00  0.97           H  
ATOM   5825 1HB  PRO A 373      38.187  13.622  39.492  1.00  0.97           H  
ATOM   5826 2HB  PRO A 373      38.558  12.897  41.063  1.00  0.97           H  
ATOM   5827 1HG  PRO A 373      35.845  13.339  39.751  1.00  0.97           H  
ATOM   5828 2HG  PRO A 373      36.430  11.906  40.585  1.00  0.97           H  
ATOM   5829 1HD  PRO A 373      34.813  13.684  41.780  1.00  0.97           H  
ATOM   5830 2HD  PRO A 373      36.142  12.838  42.725  1.00  0.97           H  
ATOM   5831  N   LEU A 374      36.345  16.385  39.860  1.00  1.01           N  
ATOM   5832  CA  LEU A 374      36.188  17.354  38.795  1.00  1.01           C  
ATOM   5833  C   LEU A 374      36.391  18.780  39.273  1.00  1.01           C  
ATOM   5834  O   LEU A 374      36.425  19.710  38.465  1.00  1.01           O  
ATOM   5835  CB  LEU A 374      34.807  17.184  38.183  1.00  1.01           C  
ATOM   5836  CG  LEU A 374      34.586  15.811  37.536  1.00  1.01           C  
ATOM   5837  CD1 LEU A 374      33.156  15.692  37.063  1.00  1.01           C  
ATOM   5838  CD2 LEU A 374      35.572  15.640  36.397  1.00  1.01           C  
ATOM   5839  H   LEU A 374      35.525  16.031  40.351  1.00  1.01           H  
ATOM   5840  HA  LEU A 374      36.932  17.144  38.028  1.00  1.01           H  
ATOM   5841 1HB  LEU A 374      34.058  17.321  38.961  1.00  1.01           H  
ATOM   5842 2HB  LEU A 374      34.663  17.949  37.422  1.00  1.01           H  
ATOM   5843  HG  LEU A 374      34.756  15.030  38.276  1.00  1.01           H  
ATOM   5844 1HD1 LEU A 374      32.999  14.712  36.614  1.00  1.01           H  
ATOM   5845 2HD1 LEU A 374      32.495  15.806  37.915  1.00  1.01           H  
ATOM   5846 3HD1 LEU A 374      32.945  16.465  36.326  1.00  1.01           H  
ATOM   5847 1HD2 LEU A 374      35.434  14.660  35.938  1.00  1.01           H  
ATOM   5848 2HD2 LEU A 374      35.408  16.417  35.651  1.00  1.01           H  
ATOM   5849 3HD2 LEU A 374      36.586  15.718  36.786  1.00  1.01           H  
ATOM   5850  N   THR A 375      36.501  18.957  40.592  1.00  1.02           N  
ATOM   5851  CA  THR A 375      36.626  20.289  41.156  1.00  1.02           C  
ATOM   5852  C   THR A 375      37.785  20.470  42.144  1.00  1.02           C  
ATOM   5853  O   THR A 375      38.252  21.591  42.346  1.00  1.02           O  
ATOM   5854  CB  THR A 375      35.352  20.617  41.916  1.00  1.02           C  
ATOM   5855  OG1 THR A 375      35.262  19.708  43.020  1.00  1.02           O  
ATOM   5856  CG2 THR A 375      34.121  20.438  41.048  1.00  1.02           C  
ATOM   5857  H   THR A 375      36.487  18.150  41.213  1.00  1.02           H  
ATOM   5858  HA  THR A 375      36.761  20.996  40.340  1.00  1.02           H  
ATOM   5859  HB  THR A 375      35.398  21.637  42.278  1.00  1.02           H  
ATOM   5860  HG1 THR A 375      35.509  18.809  42.723  1.00  1.02           H  
ATOM   5861 1HG2 THR A 375      33.247  20.661  41.634  1.00  1.02           H  
ATOM   5862 2HG2 THR A 375      34.175  21.113  40.194  1.00  1.02           H  
ATOM   5863 3HG2 THR A 375      34.058  19.412  40.697  1.00  1.02           H  
ATOM   5864  N   GLY A 376      38.215  19.376  42.800  1.00  1.00           N  
ATOM   5865  CA  GLY A 376      39.213  19.443  43.883  1.00  1.00           C  
ATOM   5866  C   GLY A 376      38.560  19.766  45.252  1.00  1.00           C  
ATOM   5867  O   GLY A 376      39.234  19.919  46.283  1.00  1.00           O  
ATOM   5868  H   GLY A 376      37.801  18.472  42.595  1.00  1.00           H  
ATOM   5869 1HA  GLY A 376      39.747  18.493  43.945  1.00  1.00           H  
ATOM   5870 2HA  GLY A 376      39.957  20.202  43.644  1.00  1.00           H  
ATOM   5871  N   ILE A 377      37.228  19.881  45.265  1.00  0.96           N  
ATOM   5872  CA  ILE A 377      36.469  20.203  46.466  1.00  0.96           C  
ATOM   5873  C   ILE A 377      36.230  18.990  47.350  1.00  0.96           C  
ATOM   5874  O   ILE A 377      35.798  17.924  46.889  1.00  0.96           O  
ATOM   5875  CB  ILE A 377      35.110  20.845  46.096  1.00  0.96           C  
ATOM   5876  CG1 ILE A 377      35.346  22.171  45.382  1.00  0.96           C  
ATOM   5877  CG2 ILE A 377      34.217  21.036  47.324  1.00  0.96           C  
ATOM   5878  CD1 ILE A 377      34.097  22.744  44.764  1.00  0.96           C  
ATOM   5879  H   ILE A 377      36.704  19.758  44.405  1.00  0.96           H  
ATOM   5880  HA  ILE A 377      37.039  20.931  47.044  1.00  0.96           H  
ATOM   5881  HB  ILE A 377      34.591  20.193  45.399  1.00  0.96           H  
ATOM   5882 1HG1 ILE A 377      35.740  22.886  46.089  1.00  0.96           H  
ATOM   5883 2HG1 ILE A 377      36.087  22.019  44.597  1.00  0.96           H  
ATOM   5884 1HG2 ILE A 377      33.269  21.475  47.020  1.00  0.96           H  
ATOM   5885 2HG2 ILE A 377      34.028  20.076  47.788  1.00  0.96           H  
ATOM   5886 3HG2 ILE A 377      34.709  21.693  48.037  1.00  0.96           H  
ATOM   5887 1HD1 ILE A 377      34.332  23.682  44.266  1.00  0.96           H  
ATOM   5888 2HD1 ILE A 377      33.697  22.037  44.038  1.00  0.96           H  
ATOM   5889 3HD1 ILE A 377      33.356  22.922  45.540  1.00  0.96           H  
ATOM   5890  N   VAL A 378      36.519  19.144  48.635  1.00  0.91           N  
ATOM   5891  CA  VAL A 378      36.263  18.056  49.553  1.00  0.91           C  
ATOM   5892  C   VAL A 378      34.771  18.118  49.841  1.00  0.91           C  
ATOM   5893  O   VAL A 378      34.250  19.172  50.207  1.00  0.91           O  
ATOM   5894  CB  VAL A 378      37.080  18.205  50.850  1.00  0.91           C  
ATOM   5895  CG1 VAL A 378      36.734  17.060  51.815  1.00  0.91           C  
ATOM   5896  CG2 VAL A 378      38.543  18.212  50.520  1.00  0.91           C  
ATOM   5897  H   VAL A 378      36.899  20.019  48.976  1.00  0.91           H  
ATOM   5898  HA  VAL A 378      36.504  17.104  49.084  1.00  0.91           H  
ATOM   5899  HB  VAL A 378      36.818  19.145  51.336  1.00  0.91           H  
ATOM   5900 1HG1 VAL A 378      37.307  17.173  52.733  1.00  0.91           H  
ATOM   5901 2HG1 VAL A 378      35.676  17.090  52.046  1.00  0.91           H  
ATOM   5902 3HG1 VAL A 378      36.978  16.100  51.350  1.00  0.91           H  
ATOM   5903 1HG2 VAL A 378      39.121  18.334  51.436  1.00  0.91           H  
ATOM   5904 2HG2 VAL A 378      38.798  17.289  50.054  1.00  0.91           H  
ATOM   5905 3HG2 VAL A 378      38.764  19.038  49.844  1.00  0.91           H  
ATOM   5906  N   LEU A 379      34.084  17.013  49.627  1.00  0.86           N  
ATOM   5907  CA  LEU A 379      32.643  16.942  49.798  1.00  0.86           C  
ATOM   5908  C   LEU A 379      32.329  16.561  51.225  1.00  0.86           C  
ATOM   5909  O   LEU A 379      31.310  16.941  51.804  1.00  0.86           O  
ATOM   5910  CB  LEU A 379      32.088  15.862  48.896  1.00  0.86           C  
ATOM   5911  CG  LEU A 379      32.318  16.013  47.422  1.00  0.86           C  
ATOM   5912  CD1 LEU A 379      31.778  14.741  46.727  1.00  0.86           C  
ATOM   5913  CD2 LEU A 379      31.637  17.286  46.935  1.00  0.86           C  
ATOM   5914  H   LEU A 379      34.589  16.183  49.339  1.00  0.86           H  
ATOM   5915  HA  LEU A 379      32.203  17.908  49.566  1.00  0.86           H  
ATOM   5916 1HB  LEU A 379      32.510  14.905  49.202  1.00  0.86           H  
ATOM   5917 2HB  LEU A 379      31.022  15.837  49.048  1.00  0.86           H  
ATOM   5918  HG  LEU A 379      33.392  16.079  47.221  1.00  0.86           H  
ATOM   5919 1HD1 LEU A 379      31.938  14.787  45.665  1.00  0.86           H  
ATOM   5920 2HD1 LEU A 379      32.296  13.868  47.120  1.00  0.86           H  
ATOM   5921 3HD1 LEU A 379      30.718  14.643  46.919  1.00  0.86           H  
ATOM   5922 1HD2 LEU A 379      31.796  17.409  45.872  1.00  0.86           H  
ATOM   5923 2HD2 LEU A 379      30.568  17.222  47.135  1.00  0.86           H  
ATOM   5924 3HD2 LEU A 379      32.058  18.144  47.461  1.00  0.86           H  
ATOM   5925  N   GLN A 380      33.216  15.769  51.782  1.00  0.83           N  
ATOM   5926  CA  GLN A 380      33.083  15.306  53.149  1.00  0.83           C  
ATOM   5927  C   GLN A 380      34.416  14.871  53.671  1.00  0.83           C  
ATOM   5928  O   GLN A 380      35.247  14.357  52.932  1.00  0.83           O  
ATOM   5929  CB  GLN A 380      32.057  14.187  53.268  1.00  0.83           C  
ATOM   5930  CG  GLN A 380      31.757  13.704  54.638  1.00  0.83           C  
ATOM   5931  CD  GLN A 380      30.583  12.755  54.607  1.00  0.83           C  
ATOM   5932  OE1 GLN A 380      29.575  12.983  55.284  1.00  0.83           O  
ATOM   5933  NE2 GLN A 380      30.680  11.689  53.804  1.00  0.83           N  
ATOM   5934  H   GLN A 380      34.011  15.472  51.217  1.00  0.83           H  
ATOM   5935  HA  GLN A 380      32.751  16.133  53.760  1.00  0.83           H  
ATOM   5936 1HB  GLN A 380      31.124  14.521  52.861  1.00  0.83           H  
ATOM   5937 2HB  GLN A 380      32.376  13.327  52.691  1.00  0.83           H  
ATOM   5938 1HG  GLN A 380      32.612  13.176  55.030  1.00  0.83           H  
ATOM   5939 2HG  GLN A 380      31.511  14.556  55.273  1.00  0.83           H  
ATOM   5940 1HE2 GLN A 380      29.920  11.043  53.739  1.00  0.83           H  
ATOM   5941 2HE2 GLN A 380      31.529  11.527  53.231  1.00  0.83           H  
ATOM   5942  N   GLY A 381      34.644  15.057  54.937  1.00  0.80           N  
ATOM   5943  CA  GLY A 381      35.883  14.521  55.444  1.00  0.80           C  
ATOM   5944  C   GLY A 381      36.022  14.669  56.918  1.00  0.80           C  
ATOM   5945  O   GLY A 381      35.212  15.319  57.590  1.00  0.80           O  
ATOM   5946  H   GLY A 381      33.966  15.554  55.517  1.00  0.80           H  
ATOM   5947 1HA  GLY A 381      35.965  13.472  55.179  1.00  0.80           H  
ATOM   5948 2HA  GLY A 381      36.715  15.027  54.956  1.00  0.80           H  
ATOM   5949  N   ALA A 382      37.076  14.071  57.428  1.00  0.78           N  
ATOM   5950  CA  ALA A 382      37.333  14.130  58.832  1.00  0.78           C  
ATOM   5951  C   ALA A 382      38.792  13.936  59.146  1.00  0.78           C  
ATOM   5952  O   ALA A 382      39.480  13.155  58.492  1.00  0.78           O  
ATOM   5953  CB  ALA A 382      36.524  13.057  59.540  1.00  0.78           C  
ATOM   5954  H   ALA A 382      37.697  13.555  56.813  1.00  0.78           H  
ATOM   5955  HA  ALA A 382      37.047  15.111  59.163  1.00  0.78           H  
ATOM   5956 1HB  ALA A 382      36.703  13.129  60.615  1.00  0.78           H  
ATOM   5957 2HB  ALA A 382      35.463  13.202  59.338  1.00  0.78           H  
ATOM   5958 3HB  ALA A 382      36.837  12.087  59.187  1.00  0.78           H  
ATOM   5959  N   LYS A 383      39.244  14.578  60.207  1.00  0.77           N  
ATOM   5960  CA  LYS A 383      40.593  14.339  60.692  1.00  0.77           C  
ATOM   5961  C   LYS A 383      40.461  13.942  62.125  1.00  0.77           C  
ATOM   5962  O   LYS A 383      39.834  14.641  62.923  1.00  0.77           O  
ATOM   5963  CB  LYS A 383      41.516  15.554  60.571  1.00  0.77           C  
ATOM   5964  CG  LYS A 383      41.779  16.074  59.157  1.00  0.77           C  
ATOM   5965  CD  LYS A 383      42.803  17.228  59.200  1.00  0.77           C  
ATOM   5966  CE  LYS A 383      43.006  17.889  57.835  1.00  0.77           C  
ATOM   5967  NZ  LYS A 383      44.016  19.002  57.900  1.00  0.77           N  
ATOM   5968  H   LYS A 383      38.611  15.212  60.694  1.00  0.77           H  
ATOM   5969  HA  LYS A 383      41.033  13.503  60.174  1.00  0.77           H  
ATOM   5970 1HB  LYS A 383      41.110  16.380  61.150  1.00  0.77           H  
ATOM   5971 2HB  LYS A 383      42.483  15.305  61.008  1.00  0.77           H  
ATOM   5972 1HG  LYS A 383      42.160  15.265  58.532  1.00  0.77           H  
ATOM   5973 2HG  LYS A 383      40.847  16.441  58.728  1.00  0.77           H  
ATOM   5974 1HD  LYS A 383      42.453  17.990  59.908  1.00  0.77           H  
ATOM   5975 2HD  LYS A 383      43.763  16.850  59.552  1.00  0.77           H  
ATOM   5976 1HE  LYS A 383      43.335  17.152  57.104  1.00  0.77           H  
ATOM   5977 2HE  LYS A 383      42.051  18.307  57.514  1.00  0.77           H  
ATOM   5978 1HZ  LYS A 383      44.102  19.445  56.996  1.00  0.77           H  
ATOM   5979 2HZ  LYS A 383      43.703  19.691  58.571  1.00  0.77           H  
ATOM   5980 3HZ  LYS A 383      44.942  18.644  58.179  1.00  0.77           H  
ATOM   5981  N   ARG A 384      41.021  12.804  62.467  1.00  0.76           N  
ATOM   5982  CA  ARG A 384      40.852  12.348  63.826  1.00  0.76           C  
ATOM   5983  C   ARG A 384      42.188  12.057  64.468  1.00  0.76           C  
ATOM   5984  O   ARG A 384      42.989  11.284  63.934  1.00  0.76           O  
ATOM   5985  CB  ARG A 384      39.949  11.133  63.834  1.00  0.76           C  
ATOM   5986  CG  ARG A 384      38.523  11.404  63.322  1.00  0.76           C  
ATOM   5987  CD  ARG A 384      37.652  10.233  63.492  1.00  0.76           C  
ATOM   5988  NE  ARG A 384      36.256  10.517  63.171  1.00  0.76           N  
ATOM   5989  CZ  ARG A 384      35.630  10.281  61.999  1.00  0.76           C  
ATOM   5990  NH1 ARG A 384      36.234   9.721  60.971  1.00  0.76           N  
ATOM   5991  NH2 ARG A 384      34.354  10.612  61.890  1.00  0.76           N  
ATOM   5992  H   ARG A 384      41.540  12.251  61.791  1.00  0.76           H  
ATOM   5993  HA  ARG A 384      40.367  13.127  64.407  1.00  0.76           H  
ATOM   5994 1HB  ARG A 384      40.384  10.337  63.233  1.00  0.76           H  
ATOM   5995 2HB  ARG A 384      39.855  10.783  64.831  1.00  0.76           H  
ATOM   5996 1HG  ARG A 384      38.096  12.242  63.855  1.00  0.76           H  
ATOM   5997 2HG  ARG A 384      38.559  11.637  62.256  1.00  0.76           H  
ATOM   5998 1HD  ARG A 384      37.991   9.435  62.835  1.00  0.76           H  
ATOM   5999 2HD  ARG A 384      37.704   9.899  64.527  1.00  0.76           H  
ATOM   6000  HE  ARG A 384      35.705  10.932  63.905  1.00  0.76           H  
ATOM   6001 1HH1 ARG A 384      37.219   9.424  60.995  1.00  0.76           H  
ATOM   6002 2HH1 ARG A 384      35.718   9.548  60.127  1.00  0.76           H  
ATOM   6003 1HH2 ARG A 384      33.875  11.035  62.674  1.00  0.76           H  
ATOM   6004 2HH2 ARG A 384      33.855  10.431  61.035  1.00  0.76           H  
ATOM   6005  N   VAL A 385      42.430  12.682  65.617  1.00  0.75           N  
ATOM   6006  CA  VAL A 385      43.700  12.495  66.295  1.00  0.75           C  
ATOM   6007  C   VAL A 385      43.606  12.456  67.806  1.00  0.75           C  
ATOM   6008  O   VAL A 385      42.871  13.209  68.447  1.00  0.75           O  
ATOM   6009  CB  VAL A 385      44.664  13.631  65.901  1.00  0.75           C  
ATOM   6010  CG1 VAL A 385      44.075  14.957  66.335  1.00  0.75           C  
ATOM   6011  CG2 VAL A 385      46.048  13.446  66.542  1.00  0.75           C  
ATOM   6012  H   VAL A 385      41.722  13.317  65.992  1.00  0.75           H  
ATOM   6013  HA  VAL A 385      44.127  11.550  65.960  1.00  0.75           H  
ATOM   6014  HB  VAL A 385      44.766  13.639  64.816  1.00  0.75           H  
ATOM   6015 1HG1 VAL A 385      44.734  15.770  66.041  1.00  0.75           H  
ATOM   6016 2HG1 VAL A 385      43.095  15.093  65.867  1.00  0.75           H  
ATOM   6017 3HG1 VAL A 385      43.965  14.950  67.416  1.00  0.75           H  
ATOM   6018 1HG2 VAL A 385      46.684  14.246  66.232  1.00  0.75           H  
ATOM   6019 2HG2 VAL A 385      45.976  13.465  67.617  1.00  0.75           H  
ATOM   6020 3HG2 VAL A 385      46.480  12.503  66.223  1.00  0.75           H  
ATOM   6021  N   GLN A 386      44.392  11.567  68.359  1.00  0.74           N  
ATOM   6022  CA  GLN A 386      44.592  11.449  69.778  1.00  0.74           C  
ATOM   6023  C   GLN A 386      45.788  12.223  70.244  1.00  0.74           C  
ATOM   6024  O   GLN A 386      46.892  12.058  69.720  1.00  0.74           O  
ATOM   6025  CB  GLN A 386      44.794  10.006  70.174  1.00  0.74           C  
ATOM   6026  CG  GLN A 386      45.142   9.805  71.623  1.00  0.74           C  
ATOM   6027  CD  GLN A 386      45.209   8.337  72.006  1.00  0.74           C  
ATOM   6028  OE1 GLN A 386      44.727   7.454  71.286  1.00  0.74           O  
ATOM   6029  NE2 GLN A 386      45.804   8.071  73.140  1.00  0.74           N  
ATOM   6030  H   GLN A 386      44.927  10.969  67.740  1.00  0.74           H  
ATOM   6031  HA  GLN A 386      43.716  11.843  70.291  1.00  0.74           H  
ATOM   6032 1HB  GLN A 386      43.921   9.446  69.958  1.00  0.74           H  
ATOM   6033 2HB  GLN A 386      45.590   9.586  69.581  1.00  0.74           H  
ATOM   6034 1HG  GLN A 386      46.134  10.219  71.775  1.00  0.74           H  
ATOM   6035 2HG  GLN A 386      44.445  10.336  72.259  1.00  0.74           H  
ATOM   6036 1HE2 GLN A 386      45.888   7.120  73.454  1.00  0.74           H  
ATOM   6037 2HE2 GLN A 386      46.176   8.811  73.688  1.00  0.74           H  
ATOM   6038  N   VAL A 387      45.584  13.018  71.270  1.00  0.75           N  
ATOM   6039  CA  VAL A 387      46.671  13.709  71.911  1.00  0.75           C  
ATOM   6040  C   VAL A 387      46.949  12.957  73.188  1.00  0.75           C  
ATOM   6041  O   VAL A 387      46.046  12.755  74.025  1.00  0.75           O  
ATOM   6042  CB  VAL A 387      46.311  15.159  72.229  1.00  0.75           C  
ATOM   6043  CG1 VAL A 387      47.426  15.810  72.933  1.00  0.75           C  
ATOM   6044  CG2 VAL A 387      46.004  15.878  70.959  1.00  0.75           C  
ATOM   6045  H   VAL A 387      44.648  13.164  71.632  1.00  0.75           H  
ATOM   6046  HA  VAL A 387      47.558  13.684  71.276  1.00  0.75           H  
ATOM   6047  HB  VAL A 387      45.443  15.181  72.882  1.00  0.75           H  
ATOM   6048 1HG1 VAL A 387      47.156  16.816  73.141  1.00  0.75           H  
ATOM   6049 2HG1 VAL A 387      47.647  15.286  73.864  1.00  0.75           H  
ATOM   6050 3HG1 VAL A 387      48.276  15.785  72.282  1.00  0.75           H  
ATOM   6051 1HG2 VAL A 387      45.734  16.912  71.174  1.00  0.75           H  
ATOM   6052 2HG2 VAL A 387      46.866  15.855  70.329  1.00  0.75           H  
ATOM   6053 3HG2 VAL A 387      45.184  15.371  70.468  1.00  0.75           H  
ATOM   6054  N   ASN A 388      48.199  12.567  73.354  1.00  0.76           N  
ATOM   6055  CA  ASN A 388      48.584  11.819  74.520  1.00  0.76           C  
ATOM   6056  C   ASN A 388      49.900  12.371  75.022  1.00  0.76           C  
ATOM   6057  O   ASN A 388      50.591  13.106  74.303  1.00  0.76           O  
ATOM   6058  CB  ASN A 388      48.613  10.334  74.185  1.00  0.76           C  
ATOM   6059  CG  ASN A 388      49.583   9.967  73.180  1.00  0.76           C  
ATOM   6060  OD1 ASN A 388      50.736  10.038  73.487  1.00  0.76           O  
ATOM   6061  ND2 ASN A 388      49.178   9.562  72.011  1.00  0.76           N  
ATOM   6062  H   ASN A 388      48.890  12.749  72.619  1.00  0.76           H  
ATOM   6063  HA  ASN A 388      47.848  11.978  75.308  1.00  0.76           H  
ATOM   6064 1HB  ASN A 388      48.829   9.758  75.073  1.00  0.76           H  
ATOM   6065 2HB  ASN A 388      47.641  10.038  73.841  1.00  0.76           H  
ATOM   6066 1HD2 ASN A 388      49.853   9.304  71.322  1.00  0.76           H  
ATOM   6067 2HD2 ASN A 388      48.206   9.509  71.807  1.00  0.76           H  
ATOM   6068  N   VAL A 389      50.222  12.057  76.269  1.00  0.80           N  
ATOM   6069  CA  VAL A 389      51.395  12.638  76.890  1.00  0.80           C  
ATOM   6070  C   VAL A 389      52.330  11.572  77.428  1.00  0.80           C  
ATOM   6071  O   VAL A 389      51.905  10.638  78.121  1.00  0.80           O  
ATOM   6072  CB  VAL A 389      50.908  13.546  78.027  1.00  0.80           C  
ATOM   6073  CG1 VAL A 389      52.033  14.245  78.705  1.00  0.80           C  
ATOM   6074  CG2 VAL A 389      49.945  14.519  77.476  1.00  0.80           C  
ATOM   6075  H   VAL A 389      49.607  11.436  76.791  1.00  0.80           H  
ATOM   6076  HA  VAL A 389      51.931  13.232  76.151  1.00  0.80           H  
ATOM   6077  HB  VAL A 389      50.417  12.920  78.767  1.00  0.80           H  
ATOM   6078 1HG1 VAL A 389      51.654  14.865  79.516  1.00  0.80           H  
ATOM   6079 2HG1 VAL A 389      52.742  13.539  79.093  1.00  0.80           H  
ATOM   6080 3HG1 VAL A 389      52.505  14.865  77.960  1.00  0.80           H  
ATOM   6081 1HG2 VAL A 389      49.574  15.107  78.269  1.00  0.80           H  
ATOM   6082 2HG2 VAL A 389      50.430  15.137  76.753  1.00  0.80           H  
ATOM   6083 3HG2 VAL A 389      49.129  14.007  77.013  1.00  0.80           H  
ATOM   6084  N   TYR A 390      53.610  11.683  77.100  1.00  0.84           N  
ATOM   6085  CA  TYR A 390      54.518  10.663  77.608  1.00  0.84           C  
ATOM   6086  C   TYR A 390      55.081  11.024  78.955  1.00  0.84           C  
ATOM   6087  O   TYR A 390      55.749  12.047  79.121  1.00  0.84           O  
ATOM   6088  CB  TYR A 390      55.646  10.374  76.631  1.00  0.84           C  
ATOM   6089  CG  TYR A 390      56.700   9.396  77.150  1.00  0.84           C  
ATOM   6090  CD1 TYR A 390      56.394   8.054  77.298  1.00  0.84           C  
ATOM   6091  CD2 TYR A 390      57.981   9.843  77.449  1.00  0.84           C  
ATOM   6092  CE1 TYR A 390      57.349   7.167  77.724  1.00  0.84           C  
ATOM   6093  CE2 TYR A 390      58.943   8.948  77.884  1.00  0.84           C  
ATOM   6094  CZ  TYR A 390      58.634   7.616  78.013  1.00  0.84           C  
ATOM   6095  OH  TYR A 390      59.591   6.712  78.428  1.00  0.84           O  
ATOM   6096  H   TYR A 390      53.926  12.478  76.534  1.00  0.84           H  
ATOM   6097  HA  TYR A 390      53.960   9.738  77.742  1.00  0.84           H  
ATOM   6098 1HB  TYR A 390      55.221   9.930  75.771  1.00  0.84           H  
ATOM   6099 2HB  TYR A 390      56.135  11.301  76.333  1.00  0.84           H  
ATOM   6100  HD1 TYR A 390      55.407   7.699  77.078  1.00  0.84           H  
ATOM   6101  HD2 TYR A 390      58.230  10.897  77.334  1.00  0.84           H  
ATOM   6102  HE1 TYR A 390      57.098   6.114  77.830  1.00  0.84           H  
ATOM   6103  HE2 TYR A 390      59.952   9.293  78.114  1.00  0.84           H  
ATOM   6104  HH  TYR A 390      60.263   7.155  78.987  1.00  0.84           H  
ATOM   6105  N   LEU A 391      54.804  10.166  79.925  1.00  0.90           N  
ATOM   6106  CA  LEU A 391      55.301  10.357  81.267  1.00  0.90           C  
ATOM   6107  C   LEU A 391      56.414   9.381  81.513  1.00  0.90           C  
ATOM   6108  O   LEU A 391      56.262   8.184  81.280  1.00  0.90           O  
ATOM   6109  CB  LEU A 391      54.186  10.173  82.301  1.00  0.90           C  
ATOM   6110  CG  LEU A 391      53.364  11.432  82.573  1.00  0.90           C  
ATOM   6111  CD1 LEU A 391      52.582  11.783  81.322  1.00  0.90           C  
ATOM   6112  CD2 LEU A 391      52.473  11.205  83.785  1.00  0.90           C  
ATOM   6113  H   LEU A 391      54.220   9.351  79.730  1.00  0.90           H  
ATOM   6114  HA  LEU A 391      55.699  11.366  81.359  1.00  0.90           H  
ATOM   6115 1HB  LEU A 391      53.513   9.408  81.930  1.00  0.90           H  
ATOM   6116 2HB  LEU A 391      54.624   9.834  83.241  1.00  0.90           H  
ATOM   6117  HG  LEU A 391      54.038  12.259  82.782  1.00  0.90           H  
ATOM   6118 1HD1 LEU A 391      52.038  12.662  81.439  1.00  0.90           H  
ATOM   6119 2HD1 LEU A 391      53.259  11.931  80.540  1.00  0.90           H  
ATOM   6120 3HD1 LEU A 391      51.912  11.001  81.060  1.00  0.90           H  
ATOM   6121 1HD2 LEU A 391      51.910  12.087  83.995  1.00  0.90           H  
ATOM   6122 2HD2 LEU A 391      51.796  10.399  83.605  1.00  0.90           H  
ATOM   6123 3HD2 LEU A 391      53.097  10.967  84.640  1.00  0.90           H  
ATOM   6124  N   GLN A 392      57.521   9.904  82.002  1.00  0.97           N  
ATOM   6125  CA  GLN A 392      58.716   9.139  82.316  1.00  0.97           C  
ATOM   6126  C   GLN A 392      58.946   9.083  83.811  1.00  0.97           C  
ATOM   6127  O   GLN A 392      58.963  10.127  84.466  1.00  0.97           O  
ATOM   6128  CB  GLN A 392      59.913   9.755  81.582  1.00  0.97           C  
ATOM   6129  CG  GLN A 392      61.265   9.193  81.941  1.00  0.97           C  
ATOM   6130  CD  GLN A 392      61.462   7.765  81.538  1.00  0.97           C  
ATOM   6131  OE1 GLN A 392      61.339   7.378  80.356  1.00  0.97           O  
ATOM   6132  NE2 GLN A 392      61.795   6.954  82.548  1.00  0.97           N  
ATOM   6133  H   GLN A 392      57.541  10.903  82.156  1.00  0.97           H  
ATOM   6134  HA  GLN A 392      58.585   8.124  81.972  1.00  0.97           H  
ATOM   6135 1HB  GLN A 392      59.776   9.635  80.518  1.00  0.97           H  
ATOM   6136 2HB  GLN A 392      59.940  10.825  81.783  1.00  0.97           H  
ATOM   6137 1HG  GLN A 392      62.033   9.789  81.451  1.00  0.97           H  
ATOM   6138 2HG  GLN A 392      61.389   9.256  83.021  1.00  0.97           H  
ATOM   6139 1HE2 GLN A 392      61.949   5.981  82.386  1.00  0.97           H  
ATOM   6140 2HE2 GLN A 392      61.892   7.352  83.503  1.00  0.97           H  
ATOM   6141  N   GLN A 393      59.092   7.885  84.379  1.00  1.03           N  
ATOM   6142  CA  GLN A 393      59.337   7.868  85.814  1.00  1.03           C  
ATOM   6143  C   GLN A 393      60.609   8.659  86.080  1.00  1.03           C  
ATOM   6144  O   GLN A 393      61.629   8.439  85.410  1.00  1.03           O  
ATOM   6145  CB  GLN A 393      59.515   6.465  86.383  1.00  1.03           C  
ATOM   6146  CG  GLN A 393      59.576   6.474  87.919  1.00  1.03           C  
ATOM   6147  CD  GLN A 393      59.661   5.121  88.547  1.00  1.03           C  
ATOM   6148  OE1 GLN A 393      59.988   4.110  87.910  1.00  1.03           O  
ATOM   6149  NE2 GLN A 393      59.367   5.083  89.839  1.00  1.03           N  
ATOM   6150  H   GLN A 393      59.042   7.015  83.841  1.00  1.03           H  
ATOM   6151  HA  GLN A 393      58.505   8.346  86.323  1.00  1.03           H  
ATOM   6152 1HB  GLN A 393      58.731   5.807  86.031  1.00  1.03           H  
ATOM   6153 2HB  GLN A 393      60.455   6.055  86.022  1.00  1.03           H  
ATOM   6154 1HG  GLN A 393      60.449   7.038  88.236  1.00  1.03           H  
ATOM   6155 2HG  GLN A 393      58.667   6.956  88.299  1.00  1.03           H  
ATOM   6156 1HE2 GLN A 393      59.401   4.218  90.332  1.00  1.03           H  
ATOM   6157 2HE2 GLN A 393      59.089   5.941  90.336  1.00  1.03           H  
ATOM   6158  N   HIS A 394      60.556   9.563  87.058  1.00  1.08           N  
ATOM   6159  CA  HIS A 394      61.703  10.394  87.399  1.00  1.08           C  
ATOM   6160  C   HIS A 394      61.827  10.563  88.909  1.00  1.08           C  
ATOM   6161  O   HIS A 394      61.025  11.246  89.552  1.00  1.08           O  
ATOM   6162  CB  HIS A 394      61.596  11.766  86.717  1.00  1.08           C  
ATOM   6163  CG  HIS A 394      62.811  12.639  86.899  1.00  1.08           C  
ATOM   6164  ND1 HIS A 394      62.814  13.968  86.569  1.00  1.08           N  
ATOM   6165  CD2 HIS A 394      64.056  12.362  87.361  1.00  1.08           C  
ATOM   6166  CE1 HIS A 394      63.991  14.486  86.845  1.00  1.08           C  
ATOM   6167  NE2 HIS A 394      64.771  13.533  87.338  1.00  1.08           N  
ATOM   6168  H   HIS A 394      59.691   9.681  87.561  1.00  1.08           H  
ATOM   6169  HA  HIS A 394      62.615   9.915  87.044  1.00  1.08           H  
ATOM   6170 1HB  HIS A 394      61.428  11.626  85.644  1.00  1.08           H  
ATOM   6171 2HB  HIS A 394      60.731  12.302  87.114  1.00  1.08           H  
ATOM   6172  HD1 HIS A 394      62.047  14.479  86.164  1.00  1.08           H  
ATOM   6173  HD2 HIS A 394      64.528  11.450  87.729  1.00  1.08           H  
ATOM   6174  HE1 HIS A 394      64.165  15.537  86.680  1.00  1.08           H  
ATOM   6175  N   SER A 395      62.895   9.988  89.451  1.00  1.10           N  
ATOM   6176  CA  SER A 395      63.189   9.939  90.881  1.00  1.10           C  
ATOM   6177  C   SER A 395      63.407  11.290  91.570  1.00  1.10           C  
ATOM   6178  O   SER A 395      63.382  11.360  92.798  1.00  1.10           O  
ATOM   6179  CB  SER A 395      64.408   9.066  91.098  1.00  1.10           C  
ATOM   6180  OG  SER A 395      65.547   9.648  90.527  1.00  1.10           O  
ATOM   6181  H   SER A 395      63.517   9.490  88.829  1.00  1.10           H  
ATOM   6182  HA  SER A 395      62.339   9.458  91.369  1.00  1.10           H  
ATOM   6183 1HB  SER A 395      64.567   8.925  92.167  1.00  1.10           H  
ATOM   6184 2HB  SER A 395      64.236   8.085  90.659  1.00  1.10           H  
ATOM   6185  HG  SER A 395      65.691  10.472  91.005  1.00  1.10           H  
ATOM   6186  N   SER A 396      63.630  12.361  90.807  1.00  1.11           N  
ATOM   6187  CA  SER A 396      63.847  13.665  91.426  1.00  1.11           C  
ATOM   6188  C   SER A 396      62.530  14.324  91.834  1.00  1.11           C  
ATOM   6189  O   SER A 396      62.547  15.325  92.549  1.00  1.11           O  
ATOM   6190  CB  SER A 396      64.525  14.627  90.477  1.00  1.11           C  
ATOM   6191  OG  SER A 396      65.773  14.160  90.051  1.00  1.11           O  
ATOM   6192  H   SER A 396      63.642  12.269  89.804  1.00  1.11           H  
ATOM   6193  HA  SER A 396      64.462  13.532  92.317  1.00  1.11           H  
ATOM   6194 1HB  SER A 396      63.882  14.819  89.635  1.00  1.11           H  
ATOM   6195 2HB  SER A 396      64.658  15.578  90.995  1.00  1.11           H  
ATOM   6196  HG  SER A 396      65.613  13.821  89.142  1.00  1.11           H  
ATOM   6197  N   PHE A 397      61.393  13.784  91.369  1.00  1.10           N  
ATOM   6198  CA  PHE A 397      60.109  14.397  91.687  1.00  1.10           C  
ATOM   6199  C   PHE A 397      59.192  13.570  92.567  1.00  1.10           C  
ATOM   6200  O   PHE A 397      58.703  12.490  92.192  1.00  1.10           O  
ATOM   6201  CB  PHE A 397      59.382  14.825  90.428  1.00  1.10           C  
ATOM   6202  CG  PHE A 397      60.028  15.973  89.770  1.00  1.10           C  
ATOM   6203  CD1 PHE A 397      61.056  15.824  88.887  1.00  1.10           C  
ATOM   6204  CD2 PHE A 397      59.589  17.237  90.058  1.00  1.10           C  
ATOM   6205  CE1 PHE A 397      61.622  16.939  88.295  1.00  1.10           C  
ATOM   6206  CE2 PHE A 397      60.147  18.332  89.480  1.00  1.10           C  
ATOM   6207  CZ  PHE A 397      61.158  18.196  88.598  1.00  1.10           C  
ATOM   6208  H   PHE A 397      61.418  12.940  90.795  1.00  1.10           H  
ATOM   6209  HA  PHE A 397      60.316  15.310  92.237  1.00  1.10           H  
ATOM   6210 1HB  PHE A 397      59.351  13.994  89.718  1.00  1.10           H  
ATOM   6211 2HB  PHE A 397      58.356  15.093  90.667  1.00  1.10           H  
ATOM   6212  HD1 PHE A 397      61.410  14.826  88.658  1.00  1.10           H  
ATOM   6213  HD2 PHE A 397      58.773  17.355  90.768  1.00  1.10           H  
ATOM   6214  HE1 PHE A 397      62.431  16.831  87.582  1.00  1.10           H  
ATOM   6215  HE2 PHE A 397      59.777  19.298  89.728  1.00  1.10           H  
ATOM   6216  HZ  PHE A 397      61.600  19.075  88.132  1.00  1.10           H  
ATOM   6217  N   SER A 398      58.879  14.153  93.721  1.00  1.07           N  
ATOM   6218  CA  SER A 398      58.043  13.502  94.729  1.00  1.07           C  
ATOM   6219  C   SER A 398      56.600  13.349  94.269  1.00  1.07           C  
ATOM   6220  O   SER A 398      55.836  12.569  94.834  1.00  1.07           O  
ATOM   6221  CB  SER A 398      58.091  14.283  96.023  1.00  1.07           C  
ATOM   6222  OG  SER A 398      57.456  15.523  95.888  1.00  1.07           O  
ATOM   6223  H   SER A 398      59.279  15.076  93.917  1.00  1.07           H  
ATOM   6224  HA  SER A 398      58.448  12.506  94.913  1.00  1.07           H  
ATOM   6225 1HB  SER A 398      57.613  13.710  96.816  1.00  1.07           H  
ATOM   6226 2HB  SER A 398      59.131  14.436  96.308  1.00  1.07           H  
ATOM   6227  HG  SER A 398      56.517  15.329  95.886  1.00  1.07           H  
ATOM   6228  N   GLN A 399      56.240  14.085  93.222  1.00  1.04           N  
ATOM   6229  CA  GLN A 399      54.898  14.053  92.680  1.00  1.04           C  
ATOM   6230  C   GLN A 399      54.722  12.923  91.667  1.00  1.04           C  
ATOM   6231  O   GLN A 399      53.593  12.591  91.308  1.00  1.04           O  
ATOM   6232  CB  GLN A 399      54.579  15.386  92.021  1.00  1.04           C  
ATOM   6233  CG  GLN A 399      54.658  16.601  92.959  1.00  1.04           C  
ATOM   6234  CD  GLN A 399      53.721  16.508  94.178  1.00  1.04           C  
ATOM   6235  OE1 GLN A 399      52.533  16.184  94.067  1.00  1.04           O  
ATOM   6236  NE2 GLN A 399      54.267  16.804  95.349  1.00  1.04           N  
ATOM   6237  H   GLN A 399      56.928  14.696  92.810  1.00  1.04           H  
ATOM   6238  HA  GLN A 399      54.197  13.884  93.497  1.00  1.04           H  
ATOM   6239 1HB  GLN A 399      55.277  15.558  91.204  1.00  1.04           H  
ATOM   6240 2HB  GLN A 399      53.591  15.338  91.590  1.00  1.04           H  
ATOM   6241 1HG  GLN A 399      55.682  16.684  93.328  1.00  1.04           H  
ATOM   6242 2HG  GLN A 399      54.403  17.500  92.397  1.00  1.04           H  
ATOM   6243 1HE2 GLN A 399      53.711  16.770  96.182  1.00  1.04           H  
ATOM   6244 2HE2 GLN A 399      55.232  17.062  95.389  1.00  1.04           H  
ATOM   6245  N   THR A 400      55.835  12.337  91.208  1.00  1.03           N  
ATOM   6246  CA  THR A 400      55.791  11.241  90.251  1.00  1.03           C  
ATOM   6247  C   THR A 400      55.758   9.956  91.036  1.00  1.03           C  
ATOM   6248  O   THR A 400      55.009   9.027  90.727  1.00  1.03           O  
ATOM   6249  CB  THR A 400      56.990  11.256  89.292  1.00  1.03           C  
ATOM   6250  OG1 THR A 400      56.983  12.478  88.555  1.00  1.03           O  
ATOM   6251  CG2 THR A 400      56.927  10.073  88.329  1.00  1.03           C  
ATOM   6252  H   THR A 400      56.747  12.624  91.553  1.00  1.03           H  
ATOM   6253  HA  THR A 400      54.876  11.301  89.670  1.00  1.03           H  
ATOM   6254  HB  THR A 400      57.920  11.202  89.872  1.00  1.03           H  
ATOM   6255  HG1 THR A 400      57.736  12.490  87.955  1.00  1.03           H  
ATOM   6256 1HG2 THR A 400      57.774  10.114  87.665  1.00  1.03           H  
ATOM   6257 2HG2 THR A 400      56.943   9.136  88.893  1.00  1.03           H  
ATOM   6258 3HG2 THR A 400      56.022  10.133  87.751  1.00  1.03           H  
ATOM   6259  N   GLY A 401      56.592   9.881  92.061  1.00  1.03           N  
ATOM   6260  CA  GLY A 401      56.578   8.675  92.862  1.00  1.03           C  
ATOM   6261  C   GLY A 401      56.918   7.439  92.043  1.00  1.03           C  
ATOM   6262  O   GLY A 401      58.035   7.309  91.519  1.00  1.03           O  
ATOM   6263  H   GLY A 401      57.219  10.662  92.271  1.00  1.03           H  
ATOM   6264 1HA  GLY A 401      57.288   8.779  93.683  1.00  1.03           H  
ATOM   6265 2HA  GLY A 401      55.591   8.555  93.309  1.00  1.03           H  
ATOM   6266  N   LYS A 402      55.956   6.517  91.981  1.00  1.04           N  
ATOM   6267  CA  LYS A 402      56.105   5.254  91.296  1.00  1.04           C  
ATOM   6268  C   LYS A 402      55.478   5.173  89.905  1.00  1.04           C  
ATOM   6269  O   LYS A 402      55.399   4.072  89.363  1.00  1.04           O  
ATOM   6270  CB  LYS A 402      55.556   4.131  92.164  1.00  1.04           C  
ATOM   6271  CG  LYS A 402      56.313   3.871  93.452  1.00  1.04           C  
ATOM   6272  CD  LYS A 402      55.685   2.707  94.207  1.00  1.04           C  
ATOM   6273  CE  LYS A 402      56.428   2.395  95.492  1.00  1.04           C  
ATOM   6274  NZ  LYS A 402      55.796   1.267  96.231  1.00  1.04           N  
ATOM   6275  H   LYS A 402      55.040   6.702  92.395  1.00  1.04           H  
ATOM   6276  HA  LYS A 402      57.163   5.073  91.180  1.00  1.04           H  
ATOM   6277 1HB  LYS A 402      54.555   4.383  92.445  1.00  1.04           H  
ATOM   6278 2HB  LYS A 402      55.515   3.206  91.592  1.00  1.04           H  
ATOM   6279 1HG  LYS A 402      57.353   3.639  93.224  1.00  1.04           H  
ATOM   6280 2HG  LYS A 402      56.283   4.762  94.078  1.00  1.04           H  
ATOM   6281 1HD  LYS A 402      54.649   2.955  94.449  1.00  1.04           H  
ATOM   6282 2HD  LYS A 402      55.680   1.822  93.570  1.00  1.04           H  
ATOM   6283 1HE  LYS A 402      57.457   2.131  95.254  1.00  1.04           H  
ATOM   6284 2HE  LYS A 402      56.428   3.279  96.130  1.00  1.04           H  
ATOM   6285 1HZ  LYS A 402      56.315   1.084  97.079  1.00  1.04           H  
ATOM   6286 2HZ  LYS A 402      54.843   1.508  96.464  1.00  1.04           H  
ATOM   6287 3HZ  LYS A 402      55.800   0.442  95.648  1.00  1.04           H  
ATOM   6288  N   ILE A 403      55.067   6.295  89.284  1.00  1.05           N  
ATOM   6289  CA  ILE A 403      54.437   6.122  87.963  1.00  1.05           C  
ATOM   6290  C   ILE A 403      55.460   5.394  87.121  1.00  1.05           C  
ATOM   6291  O   ILE A 403      56.573   5.877  86.952  1.00  1.05           O  
ATOM   6292  CB  ILE A 403      54.095   7.456  87.255  1.00  1.05           C  
ATOM   6293  CG1 ILE A 403      53.086   8.222  88.050  1.00  1.05           C  
ATOM   6294  CG2 ILE A 403      53.534   7.176  85.841  1.00  1.05           C  
ATOM   6295  CD1 ILE A 403      52.830   9.609  87.566  1.00  1.05           C  
ATOM   6296  H   ILE A 403      55.134   7.205  89.741  1.00  1.05           H  
ATOM   6297  HA  ILE A 403      53.540   5.511  88.056  1.00  1.05           H  
ATOM   6298  HB  ILE A 403      54.988   8.059  87.172  1.00  1.05           H  
ATOM   6299 1HG1 ILE A 403      52.165   7.671  88.061  1.00  1.05           H  
ATOM   6300 2HG1 ILE A 403      53.453   8.292  89.056  1.00  1.05           H  
ATOM   6301 1HG2 ILE A 403      53.296   8.115  85.344  1.00  1.05           H  
ATOM   6302 2HG2 ILE A 403      54.270   6.640  85.259  1.00  1.05           H  
ATOM   6303 3HG2 ILE A 403      52.628   6.569  85.928  1.00  1.05           H  
ATOM   6304 1HD1 ILE A 403      52.117  10.090  88.220  1.00  1.05           H  
ATOM   6305 2HD1 ILE A 403      53.749  10.176  87.577  1.00  1.05           H  
ATOM   6306 3HD1 ILE A 403      52.438   9.571  86.554  1.00  1.05           H  
ATOM   6307  N   GLN A 404      55.058   4.244  86.589  1.00  1.04           N  
ATOM   6308  CA  GLN A 404      55.923   3.310  85.876  1.00  1.04           C  
ATOM   6309  C   GLN A 404      56.606   3.757  84.584  1.00  1.04           C  
ATOM   6310  O   GLN A 404      57.676   3.237  84.259  1.00  1.04           O  
ATOM   6311  CB  GLN A 404      55.075   2.054  85.603  1.00  1.04           C  
ATOM   6312  CG  GLN A 404      53.872   2.244  84.654  1.00  1.04           C  
ATOM   6313  CD  GLN A 404      52.677   2.831  85.380  1.00  1.04           C  
ATOM   6314  OE1 GLN A 404      52.863   3.685  86.248  1.00  1.04           O  
ATOM   6315  NE2 GLN A 404      51.481   2.369  85.068  1.00  1.04           N  
ATOM   6316  H   GLN A 404      54.105   3.963  86.765  1.00  1.04           H  
ATOM   6317  HA  GLN A 404      56.718   3.034  86.570  1.00  1.04           H  
ATOM   6318 1HB  GLN A 404      55.710   1.277  85.180  1.00  1.04           H  
ATOM   6319 2HB  GLN A 404      54.683   1.673  86.552  1.00  1.04           H  
ATOM   6320 1HG  GLN A 404      54.129   2.887  83.824  1.00  1.04           H  
ATOM   6321 2HG  GLN A 404      53.579   1.266  84.275  1.00  1.04           H  
ATOM   6322 1HE2 GLN A 404      50.674   2.714  85.583  1.00  1.04           H  
ATOM   6323 2HE2 GLN A 404      51.385   1.648  84.385  1.00  1.04           H  
ATOM   6324  N   THR A 405      56.016   4.733  83.894  1.00  1.02           N  
ATOM   6325  CA  THR A 405      56.417   5.249  82.572  1.00  1.02           C  
ATOM   6326  C   THR A 405      55.336   4.786  81.596  1.00  1.02           C  
ATOM   6327  O   THR A 405      55.157   3.583  81.390  1.00  1.02           O  
ATOM   6328  CB  THR A 405      57.785   4.751  82.059  1.00  1.02           C  
ATOM   6329  OG1 THR A 405      58.822   5.116  82.989  1.00  1.02           O  
ATOM   6330  CG2 THR A 405      58.078   5.346  80.718  1.00  1.02           C  
ATOM   6331  H   THR A 405      55.181   5.117  84.309  1.00  1.02           H  
ATOM   6332  HA  THR A 405      56.430   6.327  82.614  1.00  1.02           H  
ATOM   6333  HB  THR A 405      57.769   3.671  81.930  1.00  1.02           H  
ATOM   6334  HG1 THR A 405      58.790   4.435  83.693  1.00  1.02           H  
ATOM   6335 1HG2 THR A 405      59.039   4.983  80.362  1.00  1.02           H  
ATOM   6336 2HG2 THR A 405      57.297   5.052  80.020  1.00  1.02           H  
ATOM   6337 3HG2 THR A 405      58.104   6.410  80.777  1.00  1.02           H  
ATOM   6338  N   LEU A 406      54.544   5.722  81.085  1.00  0.97           N  
ATOM   6339  CA  LEU A 406      53.387   5.350  80.265  1.00  0.97           C  
ATOM   6340  C   LEU A 406      52.905   6.493  79.365  1.00  0.97           C  
ATOM   6341  O   LEU A 406      53.022   7.668  79.729  1.00  0.97           O  
ATOM   6342  CB  LEU A 406      52.276   4.824  81.206  1.00  0.97           C  
ATOM   6343  CG  LEU A 406      50.968   4.291  80.616  1.00  0.97           C  
ATOM   6344  CD1 LEU A 406      50.465   3.215  81.520  1.00  0.97           C  
ATOM   6345  CD2 LEU A 406      49.964   5.353  80.572  1.00  0.97           C  
ATOM   6346  H   LEU A 406      54.791   6.698  81.242  1.00  0.97           H  
ATOM   6347  HA  LEU A 406      53.688   4.526  79.617  1.00  0.97           H  
ATOM   6348 1HB  LEU A 406      52.687   4.002  81.785  1.00  0.97           H  
ATOM   6349 2HB  LEU A 406      52.021   5.603  81.896  1.00  0.97           H  
ATOM   6350  HG  LEU A 406      51.136   3.891  79.616  1.00  0.97           H  
ATOM   6351 1HD1 LEU A 406      49.521   2.830  81.146  1.00  0.97           H  
ATOM   6352 2HD1 LEU A 406      51.197   2.407  81.575  1.00  0.97           H  
ATOM   6353 3HD1 LEU A 406      50.317   3.635  82.507  1.00  0.97           H  
ATOM   6354 1HD2 LEU A 406      49.045   4.974  80.181  1.00  0.97           H  
ATOM   6355 2HD2 LEU A 406      49.804   5.701  81.562  1.00  0.97           H  
ATOM   6356 3HD2 LEU A 406      50.309   6.143  79.968  1.00  0.97           H  
ATOM   6357  N   VAL A 407      52.413   6.150  78.168  1.00  0.91           N  
ATOM   6358  CA  VAL A 407      51.810   7.148  77.276  1.00  0.91           C  
ATOM   6359  C   VAL A 407      50.322   7.339  77.617  1.00  0.91           C  
ATOM   6360  O   VAL A 407      49.497   6.475  77.323  1.00  0.91           O  
ATOM   6361  CB  VAL A 407      51.954   6.680  75.812  1.00  0.91           C  
ATOM   6362  CG1 VAL A 407      51.333   7.632  74.929  1.00  0.91           C  
ATOM   6363  CG2 VAL A 407      53.415   6.561  75.447  1.00  0.91           C  
ATOM   6364  H   VAL A 407      52.397   5.173  77.903  1.00  0.91           H  
ATOM   6365  HA  VAL A 407      52.324   8.099  77.403  1.00  0.91           H  
ATOM   6366  HB  VAL A 407      51.457   5.717  75.690  1.00  0.91           H  
ATOM   6367 1HG1 VAL A 407      51.433   7.308  73.892  1.00  0.91           H  
ATOM   6368 2HG1 VAL A 407      50.277   7.726  75.179  1.00  0.91           H  
ATOM   6369 3HG1 VAL A 407      51.835   8.588  75.069  1.00  0.91           H  
ATOM   6370 1HG2 VAL A 407      53.504   6.232  74.422  1.00  0.91           H  
ATOM   6371 2HG2 VAL A 407      53.883   7.533  75.548  1.00  0.91           H  
ATOM   6372 3HG2 VAL A 407      53.903   5.840  76.102  1.00  0.91           H  
ATOM   6373  N   PHE A 408      49.992   8.447  78.285  1.00  0.85           N  
ATOM   6374  CA  PHE A 408      48.635   8.652  78.793  1.00  0.85           C  
ATOM   6375  C   PHE A 408      47.759   9.401  77.810  1.00  0.85           C  
ATOM   6376  O   PHE A 408      48.180  10.435  77.300  1.00  0.85           O  
ATOM   6377  CB  PHE A 408      48.666   9.477  80.087  1.00  0.85           C  
ATOM   6378  CG  PHE A 408      49.163   8.762  81.318  1.00  0.85           C  
ATOM   6379  CD1 PHE A 408      50.505   8.620  81.561  1.00  0.85           C  
ATOM   6380  CD2 PHE A 408      48.269   8.287  82.271  1.00  0.85           C  
ATOM   6381  CE1 PHE A 408      50.960   8.003  82.703  1.00  0.85           C  
ATOM   6382  CE2 PHE A 408      48.729   7.677  83.414  1.00  0.85           C  
ATOM   6383  CZ  PHE A 408      50.086   7.533  83.622  1.00  0.85           C  
ATOM   6384  H   PHE A 408      50.708   9.157  78.446  1.00  0.85           H  
ATOM   6385  HA  PHE A 408      48.235   7.670  79.013  1.00  0.85           H  
ATOM   6386 1HB  PHE A 408      49.305  10.351  79.931  1.00  0.85           H  
ATOM   6387 2HB  PHE A 408      47.662   9.850  80.293  1.00  0.85           H  
ATOM   6388  HD1 PHE A 408      51.212   8.987  80.825  1.00  0.85           H  
ATOM   6389  HD2 PHE A 408      47.195   8.408  82.105  1.00  0.85           H  
ATOM   6390  HE1 PHE A 408      52.029   7.888  82.867  1.00  0.85           H  
ATOM   6391  HE2 PHE A 408      48.027   7.316  84.148  1.00  0.85           H  
ATOM   6392  HZ  PHE A 408      50.463   7.050  84.512  1.00  0.85           H  
ATOM   6393  N   PRO A 409      46.533   8.950  77.526  1.00  0.80           N  
ATOM   6394  CA  PRO A 409      45.611   9.654  76.665  1.00  0.80           C  
ATOM   6395  C   PRO A 409      45.122  10.894  77.388  1.00  0.80           C  
ATOM   6396  O   PRO A 409      44.870  10.821  78.593  1.00  0.80           O  
ATOM   6397  CB  PRO A 409      44.500   8.621  76.478  1.00  0.80           C  
ATOM   6398  CG  PRO A 409      44.553   7.756  77.713  1.00  0.80           C  
ATOM   6399  CD  PRO A 409      46.018   7.694  78.096  1.00  0.80           C  
ATOM   6400  HA  PRO A 409      46.095   9.912  75.716  1.00  0.80           H  
ATOM   6401 1HB  PRO A 409      43.536   9.127  76.359  1.00  0.80           H  
ATOM   6402 2HB  PRO A 409      44.687   8.041  75.585  1.00  0.80           H  
ATOM   6403 1HG  PRO A 409      43.939   8.207  78.497  1.00  0.80           H  
ATOM   6404 2HG  PRO A 409      44.124   6.771  77.493  1.00  0.80           H  
ATOM   6405 1HD  PRO A 409      46.084   7.691  79.196  1.00  0.80           H  
ATOM   6406 2HD  PRO A 409      46.518   6.823  77.630  1.00  0.80           H  
ATOM   6407  N   VAL A 410      44.933  11.999  76.667  1.00  0.77           N  
ATOM   6408  CA  VAL A 410      44.385  13.207  77.280  1.00  0.77           C  
ATOM   6409  C   VAL A 410      43.151  13.740  76.566  1.00  0.77           C  
ATOM   6410  O   VAL A 410      42.083  13.916  77.172  1.00  0.77           O  
ATOM   6411  CB  VAL A 410      45.464  14.312  77.337  1.00  0.77           C  
ATOM   6412  CG1 VAL A 410      44.880  15.590  77.911  1.00  0.77           C  
ATOM   6413  CG2 VAL A 410      46.593  13.857  78.211  1.00  0.77           C  
ATOM   6414  H   VAL A 410      45.204  12.029  75.684  1.00  0.77           H  
ATOM   6415  HA  VAL A 410      44.100  12.966  78.303  1.00  0.77           H  
ATOM   6416  HB  VAL A 410      45.832  14.529  76.331  1.00  0.77           H  
ATOM   6417 1HG1 VAL A 410      45.650  16.352  77.962  1.00  0.77           H  
ATOM   6418 2HG1 VAL A 410      44.065  15.940  77.287  1.00  0.77           H  
ATOM   6419 3HG1 VAL A 410      44.507  15.394  78.904  1.00  0.77           H  
ATOM   6420 1HG2 VAL A 410      47.316  14.641  78.268  1.00  0.77           H  
ATOM   6421 2HG2 VAL A 410      46.205  13.653  79.207  1.00  0.77           H  
ATOM   6422 3HG2 VAL A 410      47.050  12.952  77.807  1.00  0.77           H  
ATOM   6423  N   MET A 411      43.321  14.049  75.282  1.00  0.76           N  
ATOM   6424  CA  MET A 411      42.265  14.705  74.518  1.00  0.76           C  
ATOM   6425  C   MET A 411      42.238  14.183  73.108  1.00  0.76           C  
ATOM   6426  O   MET A 411      43.275  13.934  72.503  1.00  0.76           O  
ATOM   6427  CB  MET A 411      42.468  16.210  74.510  1.00  0.76           C  
ATOM   6428  CG  MET A 411      41.386  17.034  73.821  1.00  0.76           C  
ATOM   6429  SD  MET A 411      41.721  18.807  73.955  1.00  0.76           S  
ATOM   6430  CE  MET A 411      42.923  19.099  72.642  1.00  0.76           C  
ATOM   6431  H   MET A 411      44.209  13.823  74.831  1.00  0.76           H  
ATOM   6432  HA  MET A 411      41.301  14.477  74.973  1.00  0.76           H  
ATOM   6433 1HB  MET A 411      42.536  16.572  75.533  1.00  0.76           H  
ATOM   6434 2HB  MET A 411      43.409  16.436  74.016  1.00  0.76           H  
ATOM   6435 1HG  MET A 411      41.336  16.769  72.766  1.00  0.76           H  
ATOM   6436 2HG  MET A 411      40.412  16.820  74.272  1.00  0.76           H  
ATOM   6437 1HE  MET A 411      43.231  20.138  72.641  1.00  0.76           H  
ATOM   6438 2HE  MET A 411      43.787  18.467  72.781  1.00  0.76           H  
ATOM   6439 3HE  MET A 411      42.468  18.877  71.697  1.00  0.76           H  
ATOM   6440  N   TYR A 412      41.045  13.965  72.612  1.00  0.76           N  
ATOM   6441  CA  TYR A 412      40.862  13.447  71.274  1.00  0.76           C  
ATOM   6442  C   TYR A 412      40.112  14.464  70.472  1.00  0.76           C  
ATOM   6443  O   TYR A 412      39.129  15.041  70.945  1.00  0.76           O  
ATOM   6444  CB  TYR A 412      40.121  12.148  71.400  1.00  0.76           C  
ATOM   6445  CG  TYR A 412      40.909  11.126  72.106  1.00  0.76           C  
ATOM   6446  CD1 TYR A 412      41.126  11.229  73.444  1.00  0.76           C  
ATOM   6447  CD2 TYR A 412      41.322  10.062  71.466  1.00  0.76           C  
ATOM   6448  CE1 TYR A 412      41.792  10.254  74.122  1.00  0.76           C  
ATOM   6449  CE2 TYR A 412      41.959   9.080  72.158  1.00  0.76           C  
ATOM   6450  CZ  TYR A 412      42.184   9.172  73.462  1.00  0.76           C  
ATOM   6451  OH  TYR A 412      42.801   8.160  74.107  1.00  0.76           O  
ATOM   6452  H   TYR A 412      40.228  14.176  73.185  1.00  0.76           H  
ATOM   6453  HA  TYR A 412      41.831  13.287  70.805  1.00  0.76           H  
ATOM   6454 1HB  TYR A 412      39.228  12.303  71.945  1.00  0.76           H  
ATOM   6455 2HB  TYR A 412      39.858  11.772  70.412  1.00  0.76           H  
ATOM   6456  HD1 TYR A 412      40.763  12.099  73.982  1.00  0.76           H  
ATOM   6457  HD2 TYR A 412      41.135   9.989  70.409  1.00  0.76           H  
ATOM   6458  HE1 TYR A 412      41.968  10.348  75.188  1.00  0.76           H  
ATOM   6459  HE2 TYR A 412      42.306   8.231  71.679  1.00  0.76           H  
ATOM   6460  HH  TYR A 412      42.889   7.407  73.517  1.00  0.76           H  
ATOM   6461  N   ILE A 413      40.588  14.711  69.269  1.00  0.77           N  
ATOM   6462  CA  ILE A 413      39.979  15.723  68.445  1.00  0.77           C  
ATOM   6463  C   ILE A 413      39.466  15.160  67.145  1.00  0.77           C  
ATOM   6464  O   ILE A 413      40.228  14.560  66.374  1.00  0.77           O  
ATOM   6465  CB  ILE A 413      41.003  16.814  68.146  1.00  0.77           C  
ATOM   6466  CG1 ILE A 413      41.573  17.315  69.434  1.00  0.77           C  
ATOM   6467  CG2 ILE A 413      40.332  17.941  67.414  1.00  0.77           C  
ATOM   6468  CD1 ILE A 413      42.857  16.616  69.796  1.00  0.77           C  
ATOM   6469  H   ILE A 413      41.400  14.197  68.931  1.00  0.77           H  
ATOM   6470  HA  ILE A 413      39.139  16.165  68.982  1.00  0.77           H  
ATOM   6471  HB  ILE A 413      41.811  16.412  67.549  1.00  0.77           H  
ATOM   6472 1HG1 ILE A 413      41.759  18.367  69.359  1.00  0.77           H  
ATOM   6473 2HG1 ILE A 413      40.854  17.149  70.226  1.00  0.77           H  
ATOM   6474 1HG2 ILE A 413      41.053  18.724  67.210  1.00  0.77           H  
ATOM   6475 2HG2 ILE A 413      39.916  17.578  66.473  1.00  0.77           H  
ATOM   6476 3HG2 ILE A 413      39.526  18.333  68.038  1.00  0.77           H  
ATOM   6477 1HD1 ILE A 413      43.234  16.985  70.731  1.00  0.77           H  
ATOM   6478 2HD1 ILE A 413      42.693  15.544  69.886  1.00  0.77           H  
ATOM   6479 3HD1 ILE A 413      43.592  16.795  69.016  1.00  0.77           H  
ATOM   6480  N   ASN A 414      38.174  15.345  66.890  1.00  0.78           N  
ATOM   6481  CA  ASN A 414      37.591  14.890  65.645  1.00  0.78           C  
ATOM   6482  C   ASN A 414      37.072  16.084  64.851  1.00  0.78           C  
ATOM   6483  O   ASN A 414      36.089  16.725  65.227  1.00  0.78           O  
ATOM   6484  CB  ASN A 414      36.475  13.870  65.855  1.00  0.78           C  
ATOM   6485  CG  ASN A 414      36.913  12.587  66.548  1.00  0.78           C  
ATOM   6486  OD1 ASN A 414      38.100  12.264  66.636  1.00  0.78           O  
ATOM   6487  ND2 ASN A 414      35.951  11.834  67.007  1.00  0.78           N  
ATOM   6488  H   ASN A 414      37.597  15.831  67.577  1.00  0.78           H  
ATOM   6489  HA  ASN A 414      38.367  14.425  65.039  1.00  0.78           H  
ATOM   6490 1HB  ASN A 414      35.680  14.320  66.442  1.00  0.78           H  
ATOM   6491 2HB  ASN A 414      36.049  13.610  64.887  1.00  0.78           H  
ATOM   6492 1HD2 ASN A 414      36.161  10.966  67.460  1.00  0.78           H  
ATOM   6493 2HD2 ASN A 414      34.998  12.118  66.891  1.00  0.78           H  
ATOM   6494  N   GLU A 415      37.770  16.410  63.778  1.00  0.80           N  
ATOM   6495  CA  GLU A 415      37.418  17.536  62.926  1.00  0.80           C  
ATOM   6496  C   GLU A 415      36.581  16.989  61.802  1.00  0.80           C  
ATOM   6497  O   GLU A 415      36.940  15.954  61.253  1.00  0.80           O  
ATOM   6498  CB  GLU A 415      38.667  18.204  62.364  1.00  0.80           C  
ATOM   6499  CG  GLU A 415      38.440  19.434  61.517  1.00  0.80           C  
ATOM   6500  CD  GLU A 415      39.738  20.016  60.994  1.00  0.80           C  
ATOM   6501  OE1 GLU A 415      40.783  19.547  61.382  1.00  0.80           O  
ATOM   6502  OE2 GLU A 415      39.679  20.917  60.197  1.00  0.80           O  
ATOM   6503  H   GLU A 415      38.575  15.840  63.524  1.00  0.80           H  
ATOM   6504  HA  GLU A 415      36.834  18.259  63.484  1.00  0.80           H  
ATOM   6505 1HB  GLU A 415      39.334  18.451  63.170  1.00  0.80           H  
ATOM   6506 2HB  GLU A 415      39.182  17.486  61.739  1.00  0.80           H  
ATOM   6507 1HG  GLU A 415      37.804  19.175  60.671  1.00  0.80           H  
ATOM   6508 2HG  GLU A 415      37.917  20.181  62.118  1.00  0.80           H  
ATOM   6509  N   SER A 416      35.496  17.652  61.436  1.00  0.83           N  
ATOM   6510  CA  SER A 416      34.719  17.162  60.313  1.00  0.83           C  
ATOM   6511  C   SER A 416      34.142  18.269  59.468  1.00  0.83           C  
ATOM   6512  O   SER A 416      33.855  19.375  59.932  1.00  0.83           O  
ATOM   6513  CB  SER A 416      33.582  16.278  60.793  1.00  0.83           C  
ATOM   6514  OG  SER A 416      32.651  17.006  61.562  1.00  0.83           O  
ATOM   6515  H   SER A 416      35.216  18.485  61.941  1.00  0.83           H  
ATOM   6516  HA  SER A 416      35.371  16.575  59.678  1.00  0.83           H  
ATOM   6517 1HB  SER A 416      33.084  15.835  59.930  1.00  0.83           H  
ATOM   6518 2HB  SER A 416      33.991  15.461  61.388  1.00  0.83           H  
ATOM   6519  HG  SER A 416      33.151  17.375  62.299  1.00  0.83           H  
ATOM   6520  N   ALA A 417      33.882  17.936  58.224  1.00  0.86           N  
ATOM   6521  CA  ALA A 417      33.272  18.890  57.326  1.00  0.86           C  
ATOM   6522  C   ALA A 417      32.436  18.178  56.301  1.00  0.86           C  
ATOM   6523  O   ALA A 417      32.658  17.004  55.988  1.00  0.86           O  
ATOM   6524  CB  ALA A 417      34.336  19.729  56.644  1.00  0.86           C  
ATOM   6525  H   ALA A 417      34.161  17.007  57.902  1.00  0.86           H  
ATOM   6526  HA  ALA A 417      32.617  19.542  57.905  1.00  0.86           H  
ATOM   6527 1HB  ALA A 417      33.861  20.460  55.987  1.00  0.86           H  
ATOM   6528 2HB  ALA A 417      34.917  20.245  57.401  1.00  0.86           H  
ATOM   6529 3HB  ALA A 417      34.990  19.084  56.061  1.00  0.86           H  
ATOM   6530  N   PHE A 418      31.470  18.900  55.770  1.00  0.90           N  
ATOM   6531  CA  PHE A 418      30.631  18.363  54.730  1.00  0.90           C  
ATOM   6532  C   PHE A 418      30.022  19.440  53.863  1.00  0.90           C  
ATOM   6533  O   PHE A 418      29.752  20.554  54.315  1.00  0.90           O  
ATOM   6534  CB  PHE A 418      29.518  17.550  55.378  1.00  0.90           C  
ATOM   6535  CG  PHE A 418      28.736  18.372  56.371  1.00  0.90           C  
ATOM   6536  CD1 PHE A 418      27.606  19.076  55.989  1.00  0.90           C  
ATOM   6537  CD2 PHE A 418      29.151  18.449  57.704  1.00  0.90           C  
ATOM   6538  CE1 PHE A 418      26.904  19.841  56.908  1.00  0.90           C  
ATOM   6539  CE2 PHE A 418      28.456  19.209  58.622  1.00  0.90           C  
ATOM   6540  CZ  PHE A 418      27.330  19.907  58.226  1.00  0.90           C  
ATOM   6541  H   PHE A 418      31.322  19.849  56.084  1.00  0.90           H  
ATOM   6542  HA  PHE A 418      31.229  17.720  54.099  1.00  0.90           H  
ATOM   6543 1HB  PHE A 418      28.830  17.196  54.605  1.00  0.90           H  
ATOM   6544 2HB  PHE A 418      29.931  16.678  55.885  1.00  0.90           H  
ATOM   6545  HD1 PHE A 418      27.275  19.024  54.952  1.00  0.90           H  
ATOM   6546  HD2 PHE A 418      30.037  17.899  58.021  1.00  0.90           H  
ATOM   6547  HE1 PHE A 418      26.018  20.390  56.593  1.00  0.90           H  
ATOM   6548  HE2 PHE A 418      28.794  19.258  59.658  1.00  0.90           H  
ATOM   6549  HZ  PHE A 418      26.781  20.507  58.951  1.00  0.90           H  
ATOM   6550  N   ILE A 419      29.731  19.064  52.636  1.00  0.93           N  
ATOM   6551  CA  ILE A 419      28.993  19.892  51.716  1.00  0.93           C  
ATOM   6552  C   ILE A 419      27.527  19.869  52.121  1.00  0.93           C  
ATOM   6553  O   ILE A 419      27.001  18.810  52.462  1.00  0.93           O  
ATOM   6554  CB  ILE A 419      29.191  19.338  50.302  1.00  0.93           C  
ATOM   6555  CG1 ILE A 419      28.730  20.308  49.284  1.00  0.93           C  
ATOM   6556  CG2 ILE A 419      28.439  18.016  50.150  1.00  0.93           C  
ATOM   6557  CD1 ILE A 419      29.177  19.962  47.902  1.00  0.93           C  
ATOM   6558  H   ILE A 419      30.065  18.157  52.319  1.00  0.93           H  
ATOM   6559  HA  ILE A 419      29.363  20.913  51.767  1.00  0.93           H  
ATOM   6560  HB  ILE A 419      30.251  19.164  50.134  1.00  0.93           H  
ATOM   6561 1HG1 ILE A 419      27.644  20.337  49.303  1.00  0.93           H  
ATOM   6562 2HG1 ILE A 419      29.111  21.293  49.537  1.00  0.93           H  
ATOM   6563 1HG2 ILE A 419      28.593  17.608  49.150  1.00  0.93           H  
ATOM   6564 2HG2 ILE A 419      28.811  17.315  50.889  1.00  0.93           H  
ATOM   6565 3HG2 ILE A 419      27.375  18.189  50.312  1.00  0.93           H  
ATOM   6566 1HD1 ILE A 419      28.804  20.712  47.204  1.00  0.93           H  
ATOM   6567 2HD1 ILE A 419      30.267  19.946  47.870  1.00  0.93           H  
ATOM   6568 3HD1 ILE A 419      28.789  18.982  47.628  1.00  0.93           H  
ATOM   6569  N   ASP A 420      26.856  21.013  52.086  1.00  0.96           N  
ATOM   6570  CA  ASP A 420      25.443  21.010  52.427  1.00  0.96           C  
ATOM   6571  C   ASP A 420      24.603  20.716  51.200  1.00  0.96           C  
ATOM   6572  O   ASP A 420      25.137  20.659  50.091  1.00  0.96           O  
ATOM   6573  CB  ASP A 420      25.052  22.331  53.116  1.00  0.96           C  
ATOM   6574  CG  ASP A 420      25.172  23.625  52.246  1.00  0.96           C  
ATOM   6575  OD1 ASP A 420      25.239  23.551  51.019  1.00  0.96           O  
ATOM   6576  OD2 ASP A 420      25.226  24.676  52.841  1.00  0.96           O  
ATOM   6577  H   ASP A 420      27.322  21.866  51.821  1.00  0.96           H  
ATOM   6578  HA  ASP A 420      25.267  20.209  53.147  1.00  0.96           H  
ATOM   6579 1HB  ASP A 420      24.025  22.257  53.469  1.00  0.96           H  
ATOM   6580 2HB  ASP A 420      25.677  22.460  54.004  1.00  0.96           H  
ATOM   6581  N   GLU A 421      23.286  20.637  51.379  1.00  0.98           N  
ATOM   6582  CA  GLU A 421      22.387  20.314  50.280  1.00  0.98           C  
ATOM   6583  C   GLU A 421      22.428  21.295  49.116  1.00  0.98           C  
ATOM   6584  O   GLU A 421      22.497  20.881  47.959  1.00  0.98           O  
ATOM   6585  CB  GLU A 421      20.958  20.220  50.809  1.00  0.98           C  
ATOM   6586  CG  GLU A 421      19.918  19.881  49.762  1.00  0.98           C  
ATOM   6587  CD  GLU A 421      18.509  19.759  50.320  1.00  0.98           C  
ATOM   6588  OE1 GLU A 421      18.334  19.903  51.505  1.00  0.98           O  
ATOM   6589  OE2 GLU A 421      17.603  19.537  49.536  1.00  0.98           O  
ATOM   6590  H   GLU A 421      22.907  20.739  52.308  1.00  0.98           H  
ATOM   6591  HA  GLU A 421      22.674  19.332  49.899  1.00  0.98           H  
ATOM   6592 1HB  GLU A 421      20.910  19.455  51.586  1.00  0.98           H  
ATOM   6593 2HB  GLU A 421      20.677  21.169  51.265  1.00  0.98           H  
ATOM   6594 1HG  GLU A 421      19.929  20.662  49.000  1.00  0.98           H  
ATOM   6595 2HG  GLU A 421      20.200  18.942  49.287  1.00  0.98           H  
ATOM   6596  N   GLU A 422      22.386  22.595  49.398  1.00  1.00           N  
ATOM   6597  CA  GLU A 422      22.371  23.554  48.302  1.00  1.00           C  
ATOM   6598  C   GLU A 422      23.671  23.527  47.510  1.00  1.00           C  
ATOM   6599  O   GLU A 422      23.655  23.564  46.273  1.00  1.00           O  
ATOM   6600  CB  GLU A 422      22.108  24.963  48.832  1.00  1.00           C  
ATOM   6601  CG  GLU A 422      20.685  25.177  49.365  1.00  1.00           C  
ATOM   6602  CD  GLU A 422      20.451  26.567  49.921  1.00  1.00           C  
ATOM   6603  OE1 GLU A 422      21.389  27.325  50.003  1.00  1.00           O  
ATOM   6604  OE2 GLU A 422      19.329  26.866  50.261  1.00  1.00           O  
ATOM   6605  H   GLU A 422      22.366  22.908  50.359  1.00  1.00           H  
ATOM   6606  HA  GLU A 422      21.560  23.284  47.626  1.00  1.00           H  
ATOM   6607 1HB  GLU A 422      22.808  25.177  49.644  1.00  1.00           H  
ATOM   6608 2HB  GLU A 422      22.291  25.690  48.042  1.00  1.00           H  
ATOM   6609 1HG  GLU A 422      19.977  24.996  48.557  1.00  1.00           H  
ATOM   6610 2HG  GLU A 422      20.496  24.441  50.147  1.00  1.00           H  
ATOM   6611  N   SER A 423      24.798  23.411  48.215  1.00  1.02           N  
ATOM   6612  CA  SER A 423      26.089  23.380  47.559  1.00  1.02           C  
ATOM   6613  C   SER A 423      26.203  22.106  46.739  1.00  1.02           C  
ATOM   6614  O   SER A 423      26.714  22.114  45.614  1.00  1.02           O  
ATOM   6615  CB  SER A 423      27.181  23.441  48.598  1.00  1.02           C  
ATOM   6616  OG  SER A 423      27.137  24.650  49.301  1.00  1.02           O  
ATOM   6617  H   SER A 423      24.777  23.378  49.243  1.00  1.02           H  
ATOM   6618  HA  SER A 423      26.169  24.239  46.894  1.00  1.02           H  
ATOM   6619 1HB  SER A 423      27.043  22.625  49.299  1.00  1.02           H  
ATOM   6620 2HB  SER A 423      28.150  23.318  48.122  1.00  1.02           H  
ATOM   6621  HG  SER A 423      26.391  24.522  49.955  1.00  1.02           H  
ATOM   6622  N   ALA A 424      25.713  21.001  47.306  1.00  1.04           N  
ATOM   6623  CA  ALA A 424      25.748  19.720  46.637  1.00  1.04           C  
ATOM   6624  C   ALA A 424      24.936  19.756  45.359  1.00  1.04           C  
ATOM   6625  O   ALA A 424      25.403  19.296  44.316  1.00  1.04           O  
ATOM   6626  CB  ALA A 424      25.217  18.659  47.564  1.00  1.04           C  
ATOM   6627  H   ALA A 424      25.319  21.044  48.246  1.00  1.04           H  
ATOM   6628  HA  ALA A 424      26.776  19.495  46.377  1.00  1.04           H  
ATOM   6629 1HB  ALA A 424      25.261  17.696  47.077  1.00  1.04           H  
ATOM   6630 2HB  ALA A 424      25.819  18.639  48.466  1.00  1.04           H  
ATOM   6631 3HB  ALA A 424      24.189  18.882  47.826  1.00  1.04           H  
ATOM   6632  N   LYS A 425      23.753  20.380  45.409  1.00  1.08           N  
ATOM   6633  CA  LYS A 425      22.921  20.492  44.222  1.00  1.08           C  
ATOM   6634  C   LYS A 425      23.601  21.337  43.163  1.00  1.08           C  
ATOM   6635  O   LYS A 425      23.532  21.020  41.974  1.00  1.08           O  
ATOM   6636  CB  LYS A 425      21.535  21.041  44.566  1.00  1.08           C  
ATOM   6637  CG  LYS A 425      20.641  20.042  45.301  1.00  1.08           C  
ATOM   6638  CD  LYS A 425      19.287  20.642  45.644  1.00  1.08           C  
ATOM   6639  CE  LYS A 425      18.391  19.613  46.319  1.00  1.08           C  
ATOM   6640  NZ  LYS A 425      17.083  20.192  46.732  1.00  1.08           N  
ATOM   6641  H   LYS A 425      23.405  20.744  46.297  1.00  1.08           H  
ATOM   6642  HA  LYS A 425      22.783  19.494  43.813  1.00  1.08           H  
ATOM   6643 1HB  LYS A 425      21.650  21.917  45.211  1.00  1.08           H  
ATOM   6644 2HB  LYS A 425      21.028  21.361  43.659  1.00  1.08           H  
ATOM   6645 1HG  LYS A 425      20.490  19.166  44.673  1.00  1.08           H  
ATOM   6646 2HG  LYS A 425      21.129  19.723  46.220  1.00  1.08           H  
ATOM   6647 1HD  LYS A 425      19.433  21.483  46.327  1.00  1.08           H  
ATOM   6648 2HD  LYS A 425      18.801  21.005  44.740  1.00  1.08           H  
ATOM   6649 1HE  LYS A 425      18.210  18.791  45.631  1.00  1.08           H  
ATOM   6650 2HE  LYS A 425      18.897  19.228  47.193  1.00  1.08           H  
ATOM   6651 1HZ  LYS A 425      16.527  19.472  47.185  1.00  1.08           H  
ATOM   6652 2HZ  LYS A 425      17.239  20.955  47.384  1.00  1.08           H  
ATOM   6653 3HZ  LYS A 425      16.594  20.539  45.924  1.00  1.08           H  
ATOM   6654  N   LYS A 426      24.299  22.391  43.584  1.00  1.14           N  
ATOM   6655  CA  LYS A 426      25.015  23.217  42.629  1.00  1.14           C  
ATOM   6656  C   LYS A 426      26.077  22.384  41.911  1.00  1.14           C  
ATOM   6657  O   LYS A 426      26.123  22.365  40.676  1.00  1.14           O  
ATOM   6658  CB  LYS A 426      25.652  24.424  43.325  1.00  1.14           C  
ATOM   6659  CG  LYS A 426      26.394  25.390  42.400  1.00  1.14           C  
ATOM   6660  CD  LYS A 426      26.938  26.579  43.189  1.00  1.14           C  
ATOM   6661  CE  LYS A 426      27.555  27.638  42.278  1.00  1.14           C  
ATOM   6662  NZ  LYS A 426      28.793  27.163  41.623  1.00  1.14           N  
ATOM   6663  H   LYS A 426      24.305  22.640  44.575  1.00  1.14           H  
ATOM   6664  HA  LYS A 426      24.308  23.578  41.883  1.00  1.14           H  
ATOM   6665 1HB  LYS A 426      24.881  24.980  43.862  1.00  1.14           H  
ATOM   6666 2HB  LYS A 426      26.366  24.075  44.066  1.00  1.14           H  
ATOM   6667 1HG  LYS A 426      27.227  24.865  41.928  1.00  1.14           H  
ATOM   6668 2HG  LYS A 426      25.720  25.747  41.623  1.00  1.14           H  
ATOM   6669 1HD  LYS A 426      26.127  27.031  43.763  1.00  1.14           H  
ATOM   6670 2HD  LYS A 426      27.699  26.229  43.886  1.00  1.14           H  
ATOM   6671 1HE  LYS A 426      26.835  27.915  41.510  1.00  1.14           H  
ATOM   6672 2HE  LYS A 426      27.794  28.519  42.873  1.00  1.14           H  
ATOM   6673 1HZ  LYS A 426      29.180  27.908  41.034  1.00  1.14           H  
ATOM   6674 2HZ  LYS A 426      29.485  26.920  42.318  1.00  1.14           H  
ATOM   6675 3HZ  LYS A 426      28.605  26.359  41.053  1.00  1.14           H  
ATOM   6676  N   LEU A 427      26.909  21.654  42.671  1.00  1.23           N  
ATOM   6677  CA  LEU A 427      27.950  20.867  42.016  1.00  1.23           C  
ATOM   6678  C   LEU A 427      27.345  19.764  41.164  1.00  1.23           C  
ATOM   6679  O   LEU A 427      27.843  19.469  40.072  1.00  1.23           O  
ATOM   6680  CB  LEU A 427      28.915  20.227  43.013  1.00  1.23           C  
ATOM   6681  CG  LEU A 427      29.809  21.161  43.798  1.00  1.23           C  
ATOM   6682  CD1 LEU A 427      30.680  20.312  44.719  1.00  1.23           C  
ATOM   6683  CD2 LEU A 427      30.618  22.024  42.851  1.00  1.23           C  
ATOM   6684  H   LEU A 427      26.825  21.676  43.690  1.00  1.23           H  
ATOM   6685  HA  LEU A 427      28.517  21.528  41.364  1.00  1.23           H  
ATOM   6686 1HB  LEU A 427      28.318  19.671  43.741  1.00  1.23           H  
ATOM   6687 2HB  LEU A 427      29.548  19.519  42.483  1.00  1.23           H  
ATOM   6688  HG  LEU A 427      29.190  21.805  44.430  1.00  1.23           H  
ATOM   6689 1HD1 LEU A 427      31.315  20.957  45.325  1.00  1.23           H  
ATOM   6690 2HD1 LEU A 427      30.046  19.719  45.355  1.00  1.23           H  
ATOM   6691 3HD1 LEU A 427      31.305  19.649  44.122  1.00  1.23           H  
ATOM   6692 1HD2 LEU A 427      31.258  22.694  43.425  1.00  1.23           H  
ATOM   6693 2HD2 LEU A 427      31.225  21.391  42.224  1.00  1.23           H  
ATOM   6694 3HD2 LEU A 427      29.943  22.611  42.228  1.00  1.23           H  
ATOM   6695  N   HIS A 428      26.250  19.173  41.641  1.00  1.35           N  
ATOM   6696  CA  HIS A 428      25.578  18.120  40.910  1.00  1.35           C  
ATOM   6697  C   HIS A 428      25.145  18.655  39.569  1.00  1.35           C  
ATOM   6698  O   HIS A 428      25.406  18.031  38.549  1.00  1.35           O  
ATOM   6699  CB  HIS A 428      24.357  17.589  41.662  1.00  1.35           C  
ATOM   6700  CG  HIS A 428      23.602  16.504  40.933  1.00  1.35           C  
ATOM   6701  ND1 HIS A 428      24.062  15.205  40.839  1.00  1.35           N  
ATOM   6702  CD2 HIS A 428      22.420  16.533  40.271  1.00  1.35           C  
ATOM   6703  CE1 HIS A 428      23.193  14.482  40.150  1.00  1.35           C  
ATOM   6704  NE2 HIS A 428      22.185  15.259  39.800  1.00  1.35           N  
ATOM   6705  H   HIS A 428      25.883  19.441  42.550  1.00  1.35           H  
ATOM   6706  HA  HIS A 428      26.262  17.291  40.741  1.00  1.35           H  
ATOM   6707 1HB  HIS A 428      24.668  17.204  42.637  1.00  1.35           H  
ATOM   6708 2HB  HIS A 428      23.670  18.407  41.844  1.00  1.35           H  
ATOM   6709  HD1 HIS A 428      24.912  14.842  41.230  1.00  1.35           H  
ATOM   6710  HD2 HIS A 428      21.700  17.330  40.081  1.00  1.35           H  
ATOM   6711  HE1 HIS A 428      23.377  13.424  39.967  1.00  1.35           H  
ATOM   6712  N   ALA A 429      24.488  19.817  39.560  1.00  1.50           N  
ATOM   6713  CA  ALA A 429      24.009  20.418  38.327  1.00  1.50           C  
ATOM   6714  C   ALA A 429      25.141  20.678  37.341  1.00  1.50           C  
ATOM   6715  O   ALA A 429      24.965  20.485  36.138  1.00  1.50           O  
ATOM   6716  CB  ALA A 429      23.307  21.723  38.634  1.00  1.50           C  
ATOM   6717  H   ALA A 429      24.300  20.294  40.442  1.00  1.50           H  
ATOM   6718  HA  ALA A 429      23.304  19.728  37.868  1.00  1.50           H  
ATOM   6719 1HB  ALA A 429      22.925  22.158  37.713  1.00  1.50           H  
ATOM   6720 2HB  ALA A 429      22.483  21.537  39.323  1.00  1.50           H  
ATOM   6721 3HB  ALA A 429      24.016  22.410  39.097  1.00  1.50           H  
ATOM   6722  N   VAL A 430      26.314  21.084  37.832  1.00  1.69           N  
ATOM   6723  CA  VAL A 430      27.432  21.334  36.928  1.00  1.69           C  
ATOM   6724  C   VAL A 430      27.900  20.050  36.256  1.00  1.69           C  
ATOM   6725  O   VAL A 430      28.072  19.997  35.030  1.00  1.69           O  
ATOM   6726  CB  VAL A 430      28.616  21.953  37.692  1.00  1.69           C  
ATOM   6727  CG1 VAL A 430      29.846  22.029  36.788  1.00  1.69           C  
ATOM   6728  CG2 VAL A 430      28.230  23.334  38.178  1.00  1.69           C  
ATOM   6729  H   VAL A 430      26.410  21.256  38.836  1.00  1.69           H  
ATOM   6730  HA  VAL A 430      27.103  22.033  36.159  1.00  1.69           H  
ATOM   6731  HB  VAL A 430      28.862  21.321  38.545  1.00  1.69           H  
ATOM   6732 1HG1 VAL A 430      30.677  22.459  37.344  1.00  1.69           H  
ATOM   6733 2HG1 VAL A 430      30.114  21.027  36.455  1.00  1.69           H  
ATOM   6734 3HG1 VAL A 430      29.625  22.654  35.924  1.00  1.69           H  
ATOM   6735 1HG2 VAL A 430      29.060  23.770  38.731  1.00  1.69           H  
ATOM   6736 2HG2 VAL A 430      27.990  23.964  37.323  1.00  1.69           H  
ATOM   6737 3HG2 VAL A 430      27.366  23.263  38.822  1.00  1.69           H  
ATOM   6738  N   VAL A 431      28.086  19.011  37.065  1.00  1.88           N  
ATOM   6739  CA  VAL A 431      28.555  17.731  36.565  1.00  1.88           C  
ATOM   6740  C   VAL A 431      27.501  17.082  35.683  1.00  1.88           C  
ATOM   6741  O   VAL A 431      27.805  16.557  34.608  1.00  1.88           O  
ATOM   6742  CB  VAL A 431      28.908  16.812  37.737  1.00  1.88           C  
ATOM   6743  CG1 VAL A 431      29.247  15.427  37.216  1.00  1.88           C  
ATOM   6744  CG2 VAL A 431      30.072  17.429  38.525  1.00  1.88           C  
ATOM   6745  H   VAL A 431      27.909  19.125  38.066  1.00  1.88           H  
ATOM   6746  HA  VAL A 431      29.453  17.900  35.972  1.00  1.88           H  
ATOM   6747  HB  VAL A 431      28.038  16.717  38.394  1.00  1.88           H  
ATOM   6748 1HG1 VAL A 431      29.484  14.771  38.053  1.00  1.88           H  
ATOM   6749 2HG1 VAL A 431      28.390  15.031  36.674  1.00  1.88           H  
ATOM   6750 3HG1 VAL A 431      30.104  15.487  36.547  1.00  1.88           H  
ATOM   6751 1HG2 VAL A 431      30.321  16.789  39.370  1.00  1.88           H  
ATOM   6752 2HG2 VAL A 431      30.934  17.535  37.877  1.00  1.88           H  
ATOM   6753 3HG2 VAL A 431      29.779  18.411  38.889  1.00  1.88           H  
ATOM   6754  N   LEU A 432      26.257  17.129  36.132  1.00  2.08           N  
ATOM   6755  CA  LEU A 432      25.143  16.564  35.414  1.00  2.08           C  
ATOM   6756  C   LEU A 432      25.017  17.197  34.056  1.00  2.08           C  
ATOM   6757  O   LEU A 432      24.935  16.491  33.057  1.00  2.08           O  
ATOM   6758  CB  LEU A 432      23.844  16.790  36.177  1.00  2.08           C  
ATOM   6759  CG  LEU A 432      22.590  16.312  35.487  1.00  2.08           C  
ATOM   6760  CD1 LEU A 432      22.667  14.808  35.308  1.00  2.08           C  
ATOM   6761  CD2 LEU A 432      21.391  16.718  36.313  1.00  2.08           C  
ATOM   6762  H   LEU A 432      26.070  17.578  37.017  1.00  2.08           H  
ATOM   6763  HA  LEU A 432      25.311  15.495  35.292  1.00  2.08           H  
ATOM   6764 1HB  LEU A 432      23.913  16.291  37.146  1.00  2.08           H  
ATOM   6765 2HB  LEU A 432      23.736  17.857  36.354  1.00  2.08           H  
ATOM   6766  HG  LEU A 432      22.518  16.771  34.499  1.00  2.08           H  
ATOM   6767 1HD1 LEU A 432      21.769  14.455  34.803  1.00  2.08           H  
ATOM   6768 2HD1 LEU A 432      23.543  14.558  34.707  1.00  2.08           H  
ATOM   6769 3HD1 LEU A 432      22.747  14.335  36.288  1.00  2.08           H  
ATOM   6770 1HD2 LEU A 432      20.478  16.383  35.821  1.00  2.08           H  
ATOM   6771 2HD2 LEU A 432      21.459  16.263  37.297  1.00  2.08           H  
ATOM   6772 3HD2 LEU A 432      21.373  17.804  36.414  1.00  2.08           H  
ATOM   6773  N   ASN A 433      25.019  18.527  33.991  1.00  2.26           N  
ATOM   6774  CA  ASN A 433      24.862  19.162  32.701  1.00  2.26           C  
ATOM   6775  C   ASN A 433      25.999  18.750  31.783  1.00  2.26           C  
ATOM   6776  O   ASN A 433      25.781  18.456  30.605  1.00  2.26           O  
ATOM   6777  CB  ASN A 433      24.821  20.665  32.863  1.00  2.26           C  
ATOM   6778  CG  ASN A 433      23.523  21.154  33.472  1.00  2.26           C  
ATOM   6779  OD1 ASN A 433      22.499  20.455  33.464  1.00  2.26           O  
ATOM   6780  ND2 ASN A 433      23.547  22.354  33.999  1.00  2.26           N  
ATOM   6781  H   ASN A 433      25.098  19.105  34.828  1.00  2.26           H  
ATOM   6782  HA  ASN A 433      23.929  18.823  32.255  1.00  2.26           H  
ATOM   6783 1HB  ASN A 433      25.649  20.975  33.510  1.00  2.26           H  
ATOM   6784 2HB  ASN A 433      24.965  21.141  31.895  1.00  2.26           H  
ATOM   6785 1HD2 ASN A 433      22.723  22.734  34.417  1.00  2.26           H  
ATOM   6786 2HD2 ASN A 433      24.393  22.884  33.989  1.00  2.26           H  
ATOM   6787  N   ALA A 434      27.223  18.662  32.315  1.00  2.37           N  
ATOM   6788  CA  ALA A 434      28.328  18.238  31.471  1.00  2.37           C  
ATOM   6789  C   ALA A 434      28.091  16.821  30.936  1.00  2.37           C  
ATOM   6790  O   ALA A 434      28.368  16.544  29.760  1.00  2.37           O  
ATOM   6791  CB  ALA A 434      29.630  18.298  32.251  1.00  2.37           C  
ATOM   6792  H   ALA A 434      27.396  18.917  33.291  1.00  2.37           H  
ATOM   6793  HA  ALA A 434      28.388  18.918  30.621  1.00  2.37           H  
ATOM   6794 1HB  ALA A 434      30.458  18.003  31.610  1.00  2.37           H  
ATOM   6795 2HB  ALA A 434      29.790  19.315  32.609  1.00  2.37           H  
ATOM   6796 3HB  ALA A 434      29.572  17.621  33.101  1.00  2.37           H  
ATOM   6797  N   ASN A 435      27.557  15.931  31.781  1.00  2.41           N  
ATOM   6798  CA  ASN A 435      27.298  14.559  31.367  1.00  2.41           C  
ATOM   6799  C   ASN A 435      26.179  14.485  30.332  1.00  2.41           C  
ATOM   6800  O   ASN A 435      26.259  13.725  29.366  1.00  2.41           O  
ATOM   6801  CB  ASN A 435      26.980  13.692  32.565  1.00  2.41           C  
ATOM   6802  CG  ASN A 435      28.202  13.378  33.404  1.00  2.41           C  
ATOM   6803  OD1 ASN A 435      29.348  13.467  32.941  1.00  2.41           O  
ATOM   6804  ND2 ASN A 435      27.974  12.984  34.629  1.00  2.41           N  
ATOM   6805  H   ASN A 435      27.361  16.209  32.744  1.00  2.41           H  
ATOM   6806  HA  ASN A 435      28.202  14.168  30.908  1.00  2.41           H  
ATOM   6807 1HB  ASN A 435      26.250  14.206  33.193  1.00  2.41           H  
ATOM   6808 2HB  ASN A 435      26.525  12.762  32.230  1.00  2.41           H  
ATOM   6809 1HD2 ASN A 435      28.740  12.736  35.222  1.00  2.41           H  
ATOM   6810 2HD2 ASN A 435      27.036  12.917  34.966  1.00  2.41           H  
ATOM   6811  N   VAL A 436      25.162  15.317  30.500  1.00  2.36           N  
ATOM   6812  CA  VAL A 436      24.055  15.335  29.566  1.00  2.36           C  
ATOM   6813  C   VAL A 436      24.508  15.777  28.188  1.00  2.36           C  
ATOM   6814  O   VAL A 436      24.182  15.133  27.189  1.00  2.36           O  
ATOM   6815  CB  VAL A 436      22.933  16.250  30.079  1.00  2.36           C  
ATOM   6816  CG1 VAL A 436      21.896  16.441  29.003  1.00  2.36           C  
ATOM   6817  CG2 VAL A 436      22.281  15.609  31.322  1.00  2.36           C  
ATOM   6818  H   VAL A 436      25.147  15.925  31.317  1.00  2.36           H  
ATOM   6819  HA  VAL A 436      23.656  14.324  29.492  1.00  2.36           H  
ATOM   6820  HB  VAL A 436      23.351  17.224  30.336  1.00  2.36           H  
ATOM   6821 1HG1 VAL A 436      21.107  17.095  29.369  1.00  2.36           H  
ATOM   6822 2HG1 VAL A 436      22.373  16.895  28.139  1.00  2.36           H  
ATOM   6823 3HG1 VAL A 436      21.472  15.478  28.725  1.00  2.36           H  
ATOM   6824 1HG2 VAL A 436      21.490  16.256  31.697  1.00  2.36           H  
ATOM   6825 2HG2 VAL A 436      21.864  14.640  31.051  1.00  2.36           H  
ATOM   6826 3HG2 VAL A 436      23.020  15.470  32.092  1.00  2.36           H  
ATOM   6827  N   VAL A 437      25.318  16.831  28.127  1.00  2.22           N  
ATOM   6828  CA  VAL A 437      25.763  17.311  26.831  1.00  2.22           C  
ATOM   6829  C   VAL A 437      26.546  16.250  26.080  1.00  2.22           C  
ATOM   6830  O   VAL A 437      26.308  16.047  24.885  1.00  2.22           O  
ATOM   6831  CB  VAL A 437      26.634  18.566  27.002  1.00  2.22           C  
ATOM   6832  CG1 VAL A 437      27.307  18.937  25.678  1.00  2.22           C  
ATOM   6833  CG2 VAL A 437      25.754  19.707  27.475  1.00  2.22           C  
ATOM   6834  H   VAL A 437      25.582  17.323  28.981  1.00  2.22           H  
ATOM   6835  HA  VAL A 437      24.891  17.579  26.246  1.00  2.22           H  
ATOM   6836  HB  VAL A 437      27.415  18.368  27.743  1.00  2.22           H  
ATOM   6837 1HG1 VAL A 437      27.924  19.827  25.822  1.00  2.22           H  
ATOM   6838 2HG1 VAL A 437      27.940  18.113  25.353  1.00  2.22           H  
ATOM   6839 3HG1 VAL A 437      26.551  19.136  24.921  1.00  2.22           H  
ATOM   6840 1HG2 VAL A 437      26.362  20.600  27.611  1.00  2.22           H  
ATOM   6841 2HG2 VAL A 437      24.981  19.900  26.732  1.00  2.22           H  
ATOM   6842 3HG2 VAL A 437      25.289  19.439  28.416  1.00  2.22           H  
ATOM   6843  N   ILE A 438      27.466  15.559  26.751  1.00  2.03           N  
ATOM   6844  CA  ILE A 438      28.184  14.504  26.052  1.00  2.03           C  
ATOM   6845  C   ILE A 438      27.322  13.291  25.678  1.00  2.03           C  
ATOM   6846  O   ILE A 438      27.584  12.672  24.650  1.00  2.03           O  
ATOM   6847  CB  ILE A 438      29.443  14.055  26.813  1.00  2.03           C  
ATOM   6848  CG1 ILE A 438      30.277  13.141  25.911  1.00  2.03           C  
ATOM   6849  CG2 ILE A 438      29.113  13.399  28.103  1.00  2.03           C  
ATOM   6850  CD1 ILE A 438      30.816  13.817  24.658  1.00  2.03           C  
ATOM   6851  H   ILE A 438      27.659  15.770  27.733  1.00  2.03           H  
ATOM   6852  HA  ILE A 438      28.545  14.930  25.122  1.00  2.03           H  
ATOM   6853  HB  ILE A 438      30.037  14.917  27.024  1.00  2.03           H  
ATOM   6854 1HG1 ILE A 438      31.119  12.756  26.484  1.00  2.03           H  
ATOM   6855 2HG1 ILE A 438      29.651  12.302  25.617  1.00  2.03           H  
ATOM   6856 1HG2 ILE A 438      30.028  13.124  28.622  1.00  2.03           H  
ATOM   6857 2HG2 ILE A 438      28.568  14.106  28.687  1.00  2.03           H  
ATOM   6858 3HG2 ILE A 438      28.513  12.508  27.944  1.00  2.03           H  
ATOM   6859 1HD1 ILE A 438      31.386  13.094  24.076  1.00  2.03           H  
ATOM   6860 2HD1 ILE A 438      29.982  14.189  24.058  1.00  2.03           H  
ATOM   6861 3HD1 ILE A 438      31.460  14.642  24.934  1.00  2.03           H  
ATOM   6862  N   ASN A 439      26.307  12.945  26.476  1.00  1.82           N  
ATOM   6863  CA  ASN A 439      25.467  11.782  26.178  1.00  1.82           C  
ATOM   6864  C   ASN A 439      24.493  11.977  25.009  1.00  1.82           C  
ATOM   6865  O   ASN A 439      24.252  11.046  24.225  1.00  1.82           O  
ATOM   6866  CB  ASN A 439      24.681  11.399  27.410  1.00  1.82           C  
ATOM   6867  CG  ASN A 439      25.543  10.785  28.481  1.00  1.82           C  
ATOM   6868  OD1 ASN A 439      26.609  10.219  28.204  1.00  1.82           O  
ATOM   6869  ND2 ASN A 439      25.100  10.887  29.709  1.00  1.82           N  
ATOM   6870  H   ASN A 439      26.136  13.469  27.338  1.00  1.82           H  
ATOM   6871  HA  ASN A 439      26.125  10.955  25.914  1.00  1.82           H  
ATOM   6872 1HB  ASN A 439      24.202  12.294  27.817  1.00  1.82           H  
ATOM   6873 2HB  ASN A 439      23.893  10.698  27.140  1.00  1.82           H  
ATOM   6874 1HD2 ASN A 439      25.629  10.503  30.463  1.00  1.82           H  
ATOM   6875 2HD2 ASN A 439      24.237  11.355  29.889  1.00  1.82           H  
ATOM   6876  N   ILE A 440      23.972  13.190  24.854  1.00  1.61           N  
ATOM   6877  CA  ILE A 440      22.984  13.461  23.815  1.00  1.61           C  
ATOM   6878  C   ILE A 440      23.343  13.010  22.382  1.00  1.61           C  
ATOM   6879  O   ILE A 440      22.499  12.365  21.760  1.00  1.61           O  
ATOM   6880  CB  ILE A 440      22.574  14.940  23.824  1.00  1.61           C  
ATOM   6881  CG1 ILE A 440      21.758  15.258  25.060  1.00  1.61           C  
ATOM   6882  CG2 ILE A 440      21.788  15.239  22.610  1.00  1.61           C  
ATOM   6883  CD1 ILE A 440      21.602  16.735  25.288  1.00  1.61           C  
ATOM   6884  H   ILE A 440      24.216  13.927  25.525  1.00  1.61           H  
ATOM   6885  HA  ILE A 440      22.085  12.916  24.091  1.00  1.61           H  
ATOM   6886  HB  ILE A 440      23.466  15.570  23.856  1.00  1.61           H  
ATOM   6887 1HG1 ILE A 440      20.766  14.826  24.941  1.00  1.61           H  
ATOM   6888 2HG1 ILE A 440      22.218  14.805  25.921  1.00  1.61           H  
ATOM   6889 1HG2 ILE A 440      21.504  16.290  22.600  1.00  1.61           H  
ATOM   6890 2HG2 ILE A 440      22.397  15.027  21.788  1.00  1.61           H  
ATOM   6891 3HG2 ILE A 440      20.896  14.617  22.583  1.00  1.61           H  
ATOM   6892 1HD1 ILE A 440      20.996  16.903  26.173  1.00  1.61           H  
ATOM   6893 2HD1 ILE A 440      22.587  17.180  25.427  1.00  1.61           H  
ATOM   6894 3HD1 ILE A 440      21.116  17.186  24.426  1.00  1.61           H  
ATOM   6895  N   PRO A 441      24.524  13.305  21.786  1.00  1.42           N  
ATOM   6896  CA  PRO A 441      24.881  12.827  20.460  1.00  1.42           C  
ATOM   6897  C   PRO A 441      24.934  11.328  20.316  1.00  1.42           C  
ATOM   6898  O   PRO A 441      24.692  10.807  19.232  1.00  1.42           O  
ATOM   6899  CB  PRO A 441      26.293  13.385  20.258  1.00  1.42           C  
ATOM   6900  CG  PRO A 441      26.781  13.756  21.624  1.00  1.42           C  
ATOM   6901  CD  PRO A 441      25.545  14.188  22.381  1.00  1.42           C  
ATOM   6902  HA  PRO A 441      24.185  13.253  19.726  1.00  1.42           H  
ATOM   6903 1HB  PRO A 441      26.931  12.597  19.820  1.00  1.42           H  
ATOM   6904 2HB  PRO A 441      26.304  14.169  19.557  1.00  1.42           H  
ATOM   6905 1HG  PRO A 441      27.284  12.895  22.094  1.00  1.42           H  
ATOM   6906 2HG  PRO A 441      27.533  14.557  21.552  1.00  1.42           H  
ATOM   6907 1HD  PRO A 441      25.745  14.011  23.405  1.00  1.42           H  
ATOM   6908 2HD  PRO A 441      25.309  15.242  22.189  1.00  1.42           H  
ATOM   6909  N   PHE A 442      25.163  10.601  21.399  1.00  1.26           N  
ATOM   6910  CA  PHE A 442      25.252   9.166  21.259  1.00  1.26           C  
ATOM   6911  C   PHE A 442      23.857   8.611  21.196  1.00  1.26           C  
ATOM   6912  O   PHE A 442      23.564   7.679  20.436  1.00  1.26           O  
ATOM   6913  CB  PHE A 442      26.056   8.588  22.406  1.00  1.26           C  
ATOM   6914  CG  PHE A 442      27.484   8.996  22.296  1.00  1.26           C  
ATOM   6915  CD1 PHE A 442      27.973  10.000  23.088  1.00  1.26           C  
ATOM   6916  CD2 PHE A 442      28.332   8.397  21.379  1.00  1.26           C  
ATOM   6917  CE1 PHE A 442      29.282  10.412  22.987  1.00  1.26           C  
ATOM   6918  CE2 PHE A 442      29.650   8.805  21.272  1.00  1.26           C  
ATOM   6919  CZ  PHE A 442      30.124   9.818  22.081  1.00  1.26           C  
ATOM   6920  H   PHE A 442      25.273  11.014  22.324  1.00  1.26           H  
ATOM   6921  HA  PHE A 442      25.763   8.930  20.324  1.00  1.26           H  
ATOM   6922 1HB  PHE A 442      25.660   8.954  23.359  1.00  1.26           H  
ATOM   6923 2HB  PHE A 442      25.995   7.503  22.403  1.00  1.26           H  
ATOM   6924  HD1 PHE A 442      27.302  10.471  23.800  1.00  1.26           H  
ATOM   6925  HD2 PHE A 442      27.950   7.602  20.738  1.00  1.26           H  
ATOM   6926  HE1 PHE A 442      29.642  11.212  23.621  1.00  1.26           H  
ATOM   6927  HE2 PHE A 442      30.312   8.332  20.547  1.00  1.26           H  
ATOM   6928  HZ  PHE A 442      31.155  10.148  22.000  1.00  1.26           H  
ATOM   6929  N   ILE A 443      22.972   9.243  21.959  1.00  1.13           N  
ATOM   6930  CA  ILE A 443      21.585   8.841  21.981  1.00  1.13           C  
ATOM   6931  C   ILE A 443      20.957   9.123  20.624  1.00  1.13           C  
ATOM   6932  O   ILE A 443      20.360   8.236  20.009  1.00  1.13           O  
ATOM   6933  CB  ILE A 443      20.837   9.623  23.070  1.00  1.13           C  
ATOM   6934  CG1 ILE A 443      21.367   9.200  24.455  1.00  1.13           C  
ATOM   6935  CG2 ILE A 443      19.338   9.387  22.942  1.00  1.13           C  
ATOM   6936  CD1 ILE A 443      20.935  10.112  25.581  1.00  1.13           C  
ATOM   6937  H   ILE A 443      23.290  10.003  22.564  1.00  1.13           H  
ATOM   6938  HA  ILE A 443      21.524   7.777  22.187  1.00  1.13           H  
ATOM   6939  HB  ILE A 443      21.040  10.683  22.959  1.00  1.13           H  
ATOM   6940 1HG1 ILE A 443      21.017   8.193  24.671  1.00  1.13           H  
ATOM   6941 2HG1 ILE A 443      22.457   9.189  24.424  1.00  1.13           H  
ATOM   6942 1HG2 ILE A 443      18.816   9.953  23.712  1.00  1.13           H  
ATOM   6943 2HG2 ILE A 443      19.002   9.717  21.960  1.00  1.13           H  
ATOM   6944 3HG2 ILE A 443      19.124   8.326  23.061  1.00  1.13           H  
ATOM   6945 1HD1 ILE A 443      21.349   9.749  26.521  1.00  1.13           H  
ATOM   6946 2HD1 ILE A 443      21.298  11.118  25.392  1.00  1.13           H  
ATOM   6947 3HD1 ILE A 443      19.849  10.124  25.644  1.00  1.13           H  
ATOM   6948  N   VAL A 444      21.157  10.335  20.113  1.00  1.03           N  
ATOM   6949  CA  VAL A 444      20.563  10.701  18.838  1.00  1.03           C  
ATOM   6950  C   VAL A 444      21.117   9.892  17.674  1.00  1.03           C  
ATOM   6951  O   VAL A 444      20.342   9.423  16.835  1.00  1.03           O  
ATOM   6952  CB  VAL A 444      20.723  12.194  18.577  1.00  1.03           C  
ATOM   6953  CG1 VAL A 444      20.257  12.520  17.169  1.00  1.03           C  
ATOM   6954  CG2 VAL A 444      19.910  12.952  19.615  1.00  1.03           C  
ATOM   6955  H   VAL A 444      21.691  11.025  20.646  1.00  1.03           H  
ATOM   6956  HA  VAL A 444      19.493  10.500  18.903  1.00  1.03           H  
ATOM   6957  HB  VAL A 444      21.776  12.469  18.658  1.00  1.03           H  
ATOM   6958 1HG1 VAL A 444      20.374  13.579  16.983  1.00  1.03           H  
ATOM   6959 2HG1 VAL A 444      20.856  11.957  16.460  1.00  1.03           H  
ATOM   6960 3HG1 VAL A 444      19.209  12.247  17.051  1.00  1.03           H  
ATOM   6961 1HG2 VAL A 444      20.003  14.015  19.459  1.00  1.03           H  
ATOM   6962 2HG2 VAL A 444      18.863  12.668  19.529  1.00  1.03           H  
ATOM   6963 3HG2 VAL A 444      20.273  12.699  20.610  1.00  1.03           H  
ATOM   6964  N   ILE A 445      22.443   9.691  17.622  1.00  0.96           N  
ATOM   6965  CA  ILE A 445      23.000   8.896  16.539  1.00  0.96           C  
ATOM   6966  C   ILE A 445      22.471   7.475  16.607  1.00  0.96           C  
ATOM   6967  O   ILE A 445      22.072   6.929  15.577  1.00  0.96           O  
ATOM   6968  CB  ILE A 445      24.542   8.849  16.574  1.00  0.96           C  
ATOM   6969  CG1 ILE A 445      25.126  10.218  16.234  1.00  0.96           C  
ATOM   6970  CG2 ILE A 445      25.028   7.805  15.597  1.00  0.96           C  
ATOM   6971  CD1 ILE A 445      26.609  10.356  16.518  1.00  0.96           C  
ATOM   6972  H   ILE A 445      23.073  10.091  18.315  1.00  0.96           H  
ATOM   6973  HA  ILE A 445      22.694   9.333  15.595  1.00  0.96           H  
ATOM   6974  HB  ILE A 445      24.875   8.592  17.582  1.00  0.96           H  
ATOM   6975 1HG1 ILE A 445      24.962  10.416  15.178  1.00  0.96           H  
ATOM   6976 2HG1 ILE A 445      24.603  10.963  16.815  1.00  0.96           H  
ATOM   6977 1HG2 ILE A 445      26.114   7.757  15.626  1.00  0.96           H  
ATOM   6978 2HG2 ILE A 445      24.615   6.844  15.879  1.00  0.96           H  
ATOM   6979 3HG2 ILE A 445      24.700   8.062  14.591  1.00  0.96           H  
ATOM   6980 1HD1 ILE A 445      26.934  11.365  16.253  1.00  0.96           H  
ATOM   6981 2HD1 ILE A 445      26.793  10.186  17.583  1.00  0.96           H  
ATOM   6982 3HD1 ILE A 445      27.166   9.631  15.932  1.00  0.96           H  
ATOM   6983  N   SER A 446      22.433   6.876  17.803  1.00  0.91           N  
ATOM   6984  CA  SER A 446      21.961   5.507  17.931  1.00  0.91           C  
ATOM   6985  C   SER A 446      20.528   5.368  17.448  1.00  0.91           C  
ATOM   6986  O   SER A 446      20.202   4.414  16.735  1.00  0.91           O  
ATOM   6987  CB  SER A 446      22.031   5.071  19.379  1.00  0.91           C  
ATOM   6988  OG  SER A 446      23.356   5.035  19.828  1.00  0.91           O  
ATOM   6989  H   SER A 446      22.761   7.354  18.645  1.00  0.91           H  
ATOM   6990  HA  SER A 446      22.596   4.862  17.328  1.00  0.91           H  
ATOM   6991 1HB  SER A 446      21.455   5.763  19.995  1.00  0.91           H  
ATOM   6992 2HB  SER A 446      21.580   4.086  19.480  1.00  0.91           H  
ATOM   6993  HG  SER A 446      23.614   5.980  19.939  1.00  0.91           H  
ATOM   6994  N   VAL A 447      19.672   6.331  17.789  1.00  0.89           N  
ATOM   6995  CA  VAL A 447      18.292   6.237  17.354  1.00  0.89           C  
ATOM   6996  C   VAL A 447      18.238   6.387  15.834  1.00  0.89           C  
ATOM   6997  O   VAL A 447      17.518   5.639  15.171  1.00  0.89           O  
ATOM   6998  CB  VAL A 447      17.401   7.269  18.060  1.00  0.89           C  
ATOM   6999  CG1 VAL A 447      16.004   7.222  17.481  1.00  0.89           C  
ATOM   7000  CG2 VAL A 447      17.343   6.961  19.554  1.00  0.89           C  
ATOM   7001  H   VAL A 447      19.975   7.104  18.386  1.00  0.89           H  
ATOM   7002  HA  VAL A 447      17.916   5.250  17.616  1.00  0.89           H  
ATOM   7003  HB  VAL A 447      17.815   8.268  17.893  1.00  0.89           H  
ATOM   7004 1HG1 VAL A 447      15.379   7.965  17.972  1.00  0.89           H  
ATOM   7005 2HG1 VAL A 447      16.037   7.413  16.453  1.00  0.89           H  
ATOM   7006 3HG1 VAL A 447      15.580   6.230  17.639  1.00  0.89           H  
ATOM   7007 1HG2 VAL A 447      16.718   7.699  20.053  1.00  0.89           H  
ATOM   7008 2HG2 VAL A 447      16.925   5.967  19.703  1.00  0.89           H  
ATOM   7009 3HG2 VAL A 447      18.336   6.992  19.975  1.00  0.89           H  
ATOM   7010  N   GLY A 448      19.014   7.329  15.273  1.00  0.89           N  
ATOM   7011  CA  GLY A 448      19.057   7.508  13.824  1.00  0.89           C  
ATOM   7012  C   GLY A 448      19.486   6.226  13.127  1.00  0.89           C  
ATOM   7013  O   GLY A 448      18.892   5.843  12.116  1.00  0.89           O  
ATOM   7014  H   GLY A 448      19.585   7.938  15.862  1.00  0.89           H  
ATOM   7015 1HA  GLY A 448      18.080   7.800  13.456  1.00  0.89           H  
ATOM   7016 2HA  GLY A 448      19.750   8.313  13.584  1.00  0.89           H  
ATOM   7017  N   ILE A 449      20.452   5.511  13.708  1.00  0.90           N  
ATOM   7018  CA  ILE A 449      20.899   4.244  13.147  1.00  0.90           C  
ATOM   7019  C   ILE A 449      19.771   3.228  13.157  1.00  0.90           C  
ATOM   7020  O   ILE A 449      19.550   2.546  12.154  1.00  0.90           O  
ATOM   7021  CB  ILE A 449      22.114   3.673  13.894  1.00  0.90           C  
ATOM   7022  CG1 ILE A 449      23.348   4.553  13.636  1.00  0.90           C  
ATOM   7023  CG2 ILE A 449      22.348   2.227  13.470  1.00  0.90           C  
ATOM   7024  CD1 ILE A 449      24.501   4.244  14.543  1.00  0.90           C  
ATOM   7025  H   ILE A 449      20.914   5.885  14.537  1.00  0.90           H  
ATOM   7026  HA  ILE A 449      21.195   4.414  12.115  1.00  0.90           H  
ATOM   7027  HB  ILE A 449      21.921   3.705  14.964  1.00  0.90           H  
ATOM   7028 1HG1 ILE A 449      23.670   4.416  12.606  1.00  0.90           H  
ATOM   7029 2HG1 ILE A 449      23.075   5.591  13.775  1.00  0.90           H  
ATOM   7030 1HG2 ILE A 449      23.198   1.820  14.014  1.00  0.90           H  
ATOM   7031 2HG2 ILE A 449      21.459   1.637  13.696  1.00  0.90           H  
ATOM   7032 3HG2 ILE A 449      22.547   2.186  12.400  1.00  0.90           H  
ATOM   7033 1HD1 ILE A 449      25.334   4.904  14.304  1.00  0.90           H  
ATOM   7034 2HD1 ILE A 449      24.200   4.399  15.576  1.00  0.90           H  
ATOM   7035 3HD1 ILE A 449      24.807   3.210  14.405  1.00  0.90           H  
ATOM   7036  N   LEU A 450      19.040   3.143  14.270  1.00  0.94           N  
ATOM   7037  CA  LEU A 450      17.934   2.202  14.358  1.00  0.94           C  
ATOM   7038  C   LEU A 450      16.861   2.536  13.329  1.00  0.94           C  
ATOM   7039  O   LEU A 450      16.316   1.634  12.690  1.00  0.94           O  
ATOM   7040  CB  LEU A 450      17.357   2.212  15.770  1.00  0.94           C  
ATOM   7041  CG  LEU A 450      18.293   1.632  16.834  1.00  0.94           C  
ATOM   7042  CD1 LEU A 450      17.692   1.852  18.218  1.00  0.94           C  
ATOM   7043  CD2 LEU A 450      18.519   0.157  16.542  1.00  0.94           C  
ATOM   7044  H   LEU A 450      19.279   3.726  15.075  1.00  0.94           H  
ATOM   7045  HA  LEU A 450      18.311   1.206  14.147  1.00  0.94           H  
ATOM   7046 1HB  LEU A 450      17.133   3.242  16.045  1.00  0.94           H  
ATOM   7047 2HB  LEU A 450      16.430   1.642  15.776  1.00  0.94           H  
ATOM   7048  HG  LEU A 450      19.247   2.148  16.796  1.00  0.94           H  
ATOM   7049 1HD1 LEU A 450      18.366   1.450  18.973  1.00  0.94           H  
ATOM   7050 2HD1 LEU A 450      17.557   2.920  18.386  1.00  0.94           H  
```
