## Supplementary material for "Phylogenetic and protein structure analyses provide insight into the evolution and diversification of the CD36 domain ‘apex’ among scavenger receptor class B proteins across Eukarya": Supplementary_File10_rosettafold.txt (part 219 of 221)

```
ATOM   7051 3HD1 LEU A 450      16.731   1.348  18.281  1.00  0.94           H  
ATOM   7052 1HD2 LEU A 450      19.195  -0.260  17.288  1.00  0.94           H  
ATOM   7053 2HD2 LEU A 450      17.567  -0.374  16.577  1.00  0.94           H  
ATOM   7054 3HD2 LEU A 450      18.958   0.050  15.556  1.00  0.94           H  
ATOM   7055  N   LEU A 451      16.612   3.827  13.091  1.00  0.99           N  
ATOM   7056  CA  LEU A 451      15.622   4.209  12.089  1.00  0.99           C  
ATOM   7057  C   LEU A 451      16.145   3.878  10.701  1.00  0.99           C  
ATOM   7058  O   LEU A 451      15.377   3.508   9.815  1.00  0.99           O  
ATOM   7059  CB  LEU A 451      15.269   5.695  12.194  1.00  0.99           C  
ATOM   7060  CG  LEU A 451      14.054   6.047  13.035  1.00  0.99           C  
ATOM   7061  CD1 LEU A 451      12.806   5.562  12.304  1.00  0.99           C  
ATOM   7062  CD2 LEU A 451      14.179   5.403  14.393  1.00  0.99           C  
ATOM   7063  H   LEU A 451      17.083   4.542  13.649  1.00  0.99           H  
ATOM   7064  HA  LEU A 451      14.718   3.638  12.260  1.00  0.99           H  
ATOM   7065 1HB  LEU A 451      16.129   6.228  12.601  1.00  0.99           H  
ATOM   7066 2HB  LEU A 451      15.068   6.068  11.202  1.00  0.99           H  
ATOM   7067  HG  LEU A 451      13.982   7.127  13.146  1.00  0.99           H  
ATOM   7068 1HD1 LEU A 451      11.920   5.814  12.887  1.00  0.99           H  
ATOM   7069 2HD1 LEU A 451      12.750   6.050  11.327  1.00  0.99           H  
ATOM   7070 3HD1 LEU A 451      12.858   4.480  12.170  1.00  0.99           H  
ATOM   7071 1HD2 LEU A 451      13.307   5.651  14.997  1.00  0.99           H  
ATOM   7072 2HD2 LEU A 451      14.250   4.324  14.282  1.00  0.99           H  
ATOM   7073 3HD2 LEU A 451      15.071   5.772  14.880  1.00  0.99           H  
ATOM   7074  N   GLY A 452      17.461   3.962  10.522  1.00  1.06           N  
ATOM   7075  CA  GLY A 452      18.114   3.601   9.273  1.00  1.06           C  
ATOM   7076  C   GLY A 452      17.865   2.140   8.980  1.00  1.06           C  
ATOM   7077  O   GLY A 452      17.432   1.781   7.885  1.00  1.06           O  
ATOM   7078  H   GLY A 452      18.040   4.314  11.283  1.00  1.06           H  
ATOM   7079 1HA  GLY A 452      17.726   4.209   8.457  1.00  1.06           H  
ATOM   7080 2HA  GLY A 452      19.184   3.788   9.356  1.00  1.06           H  
ATOM   7081  N   ILE A 453      18.100   1.296   9.978  1.00  1.13           N  
ATOM   7082  CA  ILE A 453      17.905  -0.135   9.835  1.00  1.13           C  
ATOM   7083  C   ILE A 453      16.448  -0.443   9.516  1.00  1.13           C  
ATOM   7084  O   ILE A 453      16.159  -1.188   8.577  1.00  1.13           O  
ATOM   7085  CB  ILE A 453      18.321  -0.867  11.118  1.00  1.13           C  
ATOM   7086  CG1 ILE A 453      19.843  -0.754  11.309  1.00  1.13           C  
ATOM   7087  CG2 ILE A 453      17.878  -2.329  11.041  1.00  1.13           C  
ATOM   7088  CD1 ILE A 453      20.315  -1.166  12.680  1.00  1.13           C  
ATOM   7089  H   ILE A 453      18.458   1.674  10.859  1.00  1.13           H  
ATOM   7090  HA  ILE A 453      18.522  -0.489   9.009  1.00  1.13           H  
ATOM   7091  HB  ILE A 453      17.849  -0.387  11.975  1.00  1.13           H  
ATOM   7092 1HG1 ILE A 453      20.338  -1.379  10.570  1.00  1.13           H  
ATOM   7093 2HG1 ILE A 453      20.141   0.281  11.143  1.00  1.13           H  
ATOM   7094 1HG2 ILE A 453      18.165  -2.843  11.957  1.00  1.13           H  
ATOM   7095 2HG2 ILE A 453      16.796  -2.374  10.924  1.00  1.13           H  
ATOM   7096 3HG2 ILE A 453      18.355  -2.811  10.188  1.00  1.13           H  
ATOM   7097 1HD1 ILE A 453      21.397  -1.054  12.738  1.00  1.13           H  
ATOM   7098 2HD1 ILE A 453      19.847  -0.532  13.423  1.00  1.13           H  
ATOM   7099 3HD1 ILE A 453      20.046  -2.203  12.864  1.00  1.13           H  
ATOM   7100  N   ILE A 454      15.522   0.184  10.246  1.00  1.21           N  
ATOM   7101  CA  ILE A 454      14.098  -0.003  10.002  1.00  1.21           C  
ATOM   7102  C   ILE A 454      13.733   0.399   8.582  1.00  1.21           C  
ATOM   7103  O   ILE A 454      13.060  -0.344   7.870  1.00  1.21           O  
ATOM   7104  CB  ILE A 454      13.267   0.816  11.005  1.00  1.21           C  
ATOM   7105  CG1 ILE A 454      13.428   0.249  12.424  1.00  1.21           C  
ATOM   7106  CG2 ILE A 454      11.817   0.871  10.584  1.00  1.21           C  
ATOM   7107  CD1 ILE A 454      12.909   1.173  13.516  1.00  1.21           C  
ATOM   7108  H   ILE A 454      15.818   0.800  11.007  1.00  1.21           H  
ATOM   7109  HA  ILE A 454      13.866  -1.066  10.130  1.00  1.21           H  
ATOM   7110  HB  ILE A 454      13.661   1.831  11.027  1.00  1.21           H  
ATOM   7111 1HG1 ILE A 454      12.882  -0.693  12.483  1.00  1.21           H  
ATOM   7112 2HG1 ILE A 454      14.477   0.043  12.606  1.00  1.21           H  
ATOM   7113 1HG2 ILE A 454      11.256   1.479  11.290  1.00  1.21           H  
ATOM   7114 2HG2 ILE A 454      11.748   1.312   9.594  1.00  1.21           H  
ATOM   7115 3HG2 ILE A 454      11.408  -0.138  10.565  1.00  1.21           H  
ATOM   7116 1HD1 ILE A 454      13.053   0.702  14.488  1.00  1.21           H  
ATOM   7117 2HD1 ILE A 454      13.458   2.106  13.486  1.00  1.21           H  
ATOM   7118 3HD1 ILE A 454      11.851   1.368  13.360  1.00  1.21           H  
ATOM   7119  N   PHE A 455      14.210   1.568   8.155  1.00  1.29           N  
ATOM   7120  CA  PHE A 455      13.970   2.048   6.807  1.00  1.29           C  
ATOM   7121  C   PHE A 455      14.470   1.090   5.755  1.00  1.29           C  
ATOM   7122  O   PHE A 455      13.742   0.760   4.823  1.00  1.29           O  
ATOM   7123  CB  PHE A 455      14.634   3.390   6.562  1.00  1.29           C  
ATOM   7124  CG  PHE A 455      14.545   3.799   5.137  1.00  1.29           C  
ATOM   7125  CD1 PHE A 455      13.394   4.304   4.642  1.00  1.29           C  
ATOM   7126  CD2 PHE A 455      15.632   3.674   4.292  1.00  1.29           C  
ATOM   7127  CE1 PHE A 455      13.290   4.694   3.334  1.00  1.29           C  
ATOM   7128  CE2 PHE A 455      15.543   4.054   2.972  1.00  1.29           C  
ATOM   7129  CZ  PHE A 455      14.363   4.570   2.492  1.00  1.29           C  
ATOM   7130  H   PHE A 455      14.755   2.150   8.782  1.00  1.29           H  
ATOM   7131  HA  PHE A 455      12.894   2.164   6.676  1.00  1.29           H  
ATOM   7132 1HB  PHE A 455      14.152   4.151   7.177  1.00  1.29           H  
ATOM   7133 2HB  PHE A 455      15.680   3.348   6.850  1.00  1.29           H  
ATOM   7134  HD1 PHE A 455      12.554   4.394   5.312  1.00  1.29           H  
ATOM   7135  HD2 PHE A 455      16.562   3.268   4.684  1.00  1.29           H  
ATOM   7136  HE1 PHE A 455      12.357   5.102   2.969  1.00  1.29           H  
ATOM   7137  HE2 PHE A 455      16.405   3.950   2.314  1.00  1.29           H  
ATOM   7138  HZ  PHE A 455      14.283   4.876   1.451  1.00  1.29           H  
ATOM   7139  N   ILE A 456      15.722   0.656   5.877  1.00  1.37           N  
ATOM   7140  CA  ILE A 456      16.302  -0.210   4.871  1.00  1.37           C  
ATOM   7141  C   ILE A 456      15.565  -1.524   4.782  1.00  1.37           C  
ATOM   7142  O   ILE A 456      15.216  -1.964   3.683  1.00  1.37           O  
ATOM   7143  CB  ILE A 456      17.778  -0.490   5.172  1.00  1.37           C  
ATOM   7144  CG1 ILE A 456      18.592   0.797   4.991  1.00  1.37           C  
ATOM   7145  CG2 ILE A 456      18.281  -1.606   4.248  1.00  1.37           C  
ATOM   7146  CD1 ILE A 456      19.982   0.715   5.552  1.00  1.37           C  
ATOM   7147  H   ILE A 456      16.284   0.953   6.675  1.00  1.37           H  
ATOM   7148  HA  ILE A 456      16.231   0.289   3.910  1.00  1.37           H  
ATOM   7149  HB  ILE A 456      17.884  -0.800   6.214  1.00  1.37           H  
ATOM   7150 1HG1 ILE A 456      18.658   1.027   3.931  1.00  1.37           H  
ATOM   7151 2HG1 ILE A 456      18.070   1.610   5.487  1.00  1.37           H  
ATOM   7152 1HG2 ILE A 456      19.326  -1.813   4.464  1.00  1.37           H  
ATOM   7153 2HG2 ILE A 456      17.692  -2.509   4.413  1.00  1.37           H  
ATOM   7154 3HG2 ILE A 456      18.178  -1.293   3.209  1.00  1.37           H  
ATOM   7155 1HD1 ILE A 456      20.494   1.664   5.392  1.00  1.37           H  
ATOM   7156 2HD1 ILE A 456      19.925   0.509   6.623  1.00  1.37           H  
ATOM   7157 3HD1 ILE A 456      20.532  -0.081   5.054  1.00  1.37           H  
ATOM   7158  N   VAL A 457      15.275  -2.143   5.918  1.00  1.45           N  
ATOM   7159  CA  VAL A 457      14.571  -3.409   5.865  1.00  1.45           C  
ATOM   7160  C   VAL A 457      13.196  -3.250   5.248  1.00  1.45           C  
ATOM   7161  O   VAL A 457      12.820  -4.013   4.349  1.00  1.45           O  
ATOM   7162  CB  VAL A 457      14.415  -3.994   7.278  1.00  1.45           C  
ATOM   7163  CG1 VAL A 457      13.480  -5.203   7.236  1.00  1.45           C  
ATOM   7164  CG2 VAL A 457      15.785  -4.398   7.818  1.00  1.45           C  
ATOM   7165  H   VAL A 457      15.558  -1.748   6.816  1.00  1.45           H  
ATOM   7166  HA  VAL A 457      15.153  -4.100   5.257  1.00  1.45           H  
ATOM   7167  HB  VAL A 457      13.971  -3.238   7.934  1.00  1.45           H  
ATOM   7168 1HG1 VAL A 457      13.367  -5.605   8.241  1.00  1.45           H  
ATOM   7169 2HG1 VAL A 457      12.507  -4.892   6.858  1.00  1.45           H  
ATOM   7170 3HG1 VAL A 457      13.899  -5.967   6.583  1.00  1.45           H  
ATOM   7171 1HG2 VAL A 457      15.674  -4.802   8.823  1.00  1.45           H  
ATOM   7172 2HG2 VAL A 457      16.225  -5.152   7.168  1.00  1.45           H  
ATOM   7173 3HG2 VAL A 457      16.436  -3.528   7.850  1.00  1.45           H  
ATOM   7174  N   LEU A 458      12.446  -2.249   5.696  1.00  1.53           N  
ATOM   7175  CA  LEU A 458      11.115  -2.088   5.165  1.00  1.53           C  
ATOM   7176  C   LEU A 458      11.131  -1.683   3.699  1.00  1.53           C  
ATOM   7177  O   LEU A 458      10.321  -2.185   2.920  1.00  1.53           O  
ATOM   7178  CB  LEU A 458      10.360  -1.058   5.972  1.00  1.53           C  
ATOM   7179  CG  LEU A 458      10.047  -1.438   7.404  1.00  1.53           C  
ATOM   7180  CD1 LEU A 458       9.421  -0.244   8.100  1.00  1.53           C  
ATOM   7181  CD2 LEU A 458       9.141  -2.641   7.421  1.00  1.53           C  
ATOM   7182  H   LEU A 458      12.783  -1.612   6.421  1.00  1.53           H  
ATOM   7183  HA  LEU A 458      10.600  -3.040   5.251  1.00  1.53           H  
ATOM   7184 1HB  LEU A 458      10.937  -0.131   5.985  1.00  1.53           H  
ATOM   7185 2HB  LEU A 458       9.427  -0.891   5.478  1.00  1.53           H  
ATOM   7186  HG  LEU A 458      10.972  -1.680   7.925  1.00  1.53           H  
ATOM   7187 1HD1 LEU A 458       9.210  -0.495   9.137  1.00  1.53           H  
ATOM   7188 2HD1 LEU A 458      10.111   0.595   8.056  1.00  1.53           H  
ATOM   7189 3HD1 LEU A 458       8.495   0.022   7.603  1.00  1.53           H  
ATOM   7190 1HD2 LEU A 458       8.923  -2.915   8.454  1.00  1.53           H  
ATOM   7191 2HD2 LEU A 458       8.213  -2.402   6.902  1.00  1.53           H  
ATOM   7192 3HD2 LEU A 458       9.638  -3.470   6.922  1.00  1.53           H  
ATOM   7193  N   MET A 459      12.061  -0.809   3.303  1.00  1.63           N  
ATOM   7194  CA  MET A 459      12.123  -0.359   1.923  1.00  1.63           C  
ATOM   7195  C   MET A 459      12.498  -1.504   1.009  1.00  1.63           C  
ATOM   7196  O   MET A 459      12.035  -1.575  -0.128  1.00  1.63           O  
ATOM   7197  CB  MET A 459      13.066   0.832   1.760  1.00  1.63           C  
ATOM   7198  CG  MET A 459      13.051   1.427   0.353  1.00  1.63           C  
ATOM   7199  SD  MET A 459      11.402   2.014  -0.166  1.00  1.63           S  
ATOM   7200  CE  MET A 459      11.267   3.576   0.663  1.00  1.63           C  
ATOM   7201  H   MET A 459      12.721  -0.421   3.968  1.00  1.63           H  
ATOM   7202  HA  MET A 459      11.130  -0.025   1.630  1.00  1.63           H  
ATOM   7203 1HB  MET A 459      12.799   1.616   2.468  1.00  1.63           H  
ATOM   7204 2HB  MET A 459      14.086   0.520   1.997  1.00  1.63           H  
ATOM   7205 1HG  MET A 459      13.742   2.267   0.320  1.00  1.63           H  
ATOM   7206 2HG  MET A 459      13.393   0.680  -0.359  1.00  1.63           H  
ATOM   7207 1HE  MET A 459      10.307   4.038   0.444  1.00  1.63           H  
ATOM   7208 2HE  MET A 459      11.351   3.416   1.706  1.00  1.63           H  
ATOM   7209 3HE  MET A 459      12.066   4.234   0.331  1.00  1.63           H  
ATOM   7210  N   CYS A 460      13.328  -2.431   1.485  1.00  1.77           N  
ATOM   7211  CA  CYS A 460      13.642  -3.581   0.659  1.00  1.77           C  
ATOM   7212  C   CYS A 460      12.364  -4.400   0.454  1.00  1.77           C  
ATOM   7213  O   CYS A 460      12.039  -4.799  -0.663  1.00  1.77           O  
ATOM   7214  CB  CYS A 460      14.701  -4.456   1.330  1.00  1.77           C  
ATOM   7215  SG  CYS A 460      16.338  -3.696   1.423  1.00  1.77           S  
ATOM   7216  H   CYS A 460      13.752  -2.337   2.409  1.00  1.77           H  
ATOM   7217  HA  CYS A 460      14.012  -3.240  -0.305  1.00  1.77           H  
ATOM   7218 1HB  CYS A 460      14.384  -4.688   2.349  1.00  1.77           H  
ATOM   7219 2HB  CYS A 460      14.790  -5.397   0.791  1.00  1.77           H  
ATOM   7220  HG  CYS A 460      15.986  -2.783   2.360  1.00  1.77           H  
ATOM   7221  N   ARG A 461      11.582  -4.575   1.526  1.00  1.98           N  
ATOM   7222  CA  ARG A 461      10.345  -5.355   1.456  1.00  1.98           C  
ATOM   7223  C   ARG A 461       9.309  -4.716   0.524  1.00  1.98           C  
ATOM   7224  O   ARG A 461       8.609  -5.418  -0.212  1.00  1.98           O  
ATOM   7225  CB  ARG A 461       9.749  -5.524   2.847  1.00  1.98           C  
ATOM   7226  CG  ARG A 461      10.545  -6.438   3.775  1.00  1.98           C  
ATOM   7227  CD  ARG A 461       9.955  -6.483   5.134  1.00  1.98           C  
ATOM   7228  NE  ARG A 461      10.752  -7.272   6.056  1.00  1.98           N  
ATOM   7229  CZ  ARG A 461      10.488  -7.396   7.369  1.00  1.98           C  
ATOM   7230  NH1 ARG A 461       9.432  -6.806   7.881  1.00  1.98           N  
ATOM   7231  NH2 ARG A 461      11.288  -8.109   8.143  1.00  1.98           N  
ATOM   7232  H   ARG A 461      11.882  -4.206   2.432  1.00  1.98           H  
ATOM   7233  HA  ARG A 461      10.593  -6.343   1.075  1.00  1.98           H  
ATOM   7234 1HB  ARG A 461       9.673  -4.558   3.332  1.00  1.98           H  
ATOM   7235 2HB  ARG A 461       8.741  -5.925   2.765  1.00  1.98           H  
ATOM   7236 1HG  ARG A 461      10.546  -7.448   3.369  1.00  1.98           H  
ATOM   7237 2HG  ARG A 461      11.568  -6.081   3.852  1.00  1.98           H  
ATOM   7238 1HD  ARG A 461       9.894  -5.471   5.524  1.00  1.98           H  
ATOM   7239 2HD  ARG A 461       8.958  -6.915   5.087  1.00  1.98           H  
ATOM   7240  HE  ARG A 461      11.573  -7.738   5.691  1.00  1.98           H  
ATOM   7241 1HH1 ARG A 461       8.810  -6.286   7.281  1.00  1.98           H  
ATOM   7242 2HH1 ARG A 461       9.230  -6.897   8.866  1.00  1.98           H  
ATOM   7243 1HH2 ARG A 461      12.100  -8.563   7.749  1.00  1.98           H  
ATOM   7244 2HH2 ARG A 461      11.087  -8.201   9.128  1.00  1.98           H  
ATOM   7245  N   GLN A 462       9.271  -3.380   0.482  1.00  2.27           N  
ATOM   7246  CA  GLN A 462       8.324  -2.644  -0.365  1.00  2.27           C  
ATOM   7247  C   GLN A 462       8.533  -2.922  -1.850  1.00  2.27           C  
ATOM   7248  O   GLN A 462       7.635  -2.691  -2.662  1.00  2.27           O  
ATOM   7249  CB  GLN A 462       8.424  -1.120  -0.164  1.00  2.27           C  
ATOM   7250  CG  GLN A 462       7.986  -0.600   1.192  1.00  2.27           C  
ATOM   7251  CD  GLN A 462       6.553  -0.876   1.495  1.00  2.27           C  
ATOM   7252  OE1 GLN A 462       6.253  -1.576   2.480  1.00  2.27           O  
ATOM   7253  NE2 GLN A 462       5.665  -0.351   0.678  1.00  2.27           N  
ATOM   7254  H   GLN A 462       9.876  -2.861   1.119  1.00  2.27           H  
ATOM   7255  HA  GLN A 462       7.319  -2.963  -0.102  1.00  2.27           H  
ATOM   7256 1HB  GLN A 462       9.463  -0.813  -0.313  1.00  2.27           H  
ATOM   7257 2HB  GLN A 462       7.829  -0.618  -0.923  1.00  2.27           H  
ATOM   7258 1HG  GLN A 462       8.562  -1.065   1.947  1.00  2.27           H  
ATOM   7259 2HG  GLN A 462       8.149   0.478   1.222  1.00  2.27           H  
ATOM   7260 1HE2 GLN A 462       4.691  -0.502   0.832  1.00  2.27           H  
ATOM   7261 2HE2 GLN A 462       5.967   0.193  -0.104  1.00  2.27           H  
ATOM   7262  N   GLN A 463       9.737  -3.359  -2.220  1.00  2.68           N  
ATOM   7263  CA  GLN A 463      10.081  -3.598  -3.607  1.00  2.68           C  
ATOM   7264  C   GLN A 463       9.774  -5.023  -4.047  1.00  2.68           C  
ATOM   7265  O   GLN A 463       9.996  -5.376  -5.208  1.00  2.68           O  
ATOM   7266  CB  GLN A 463      11.562  -3.294  -3.810  1.00  2.68           C  
ATOM   7267  CG  GLN A 463      11.889  -1.840  -3.570  1.00  2.68           C  
ATOM   7268  CD  GLN A 463      13.360  -1.537  -3.628  1.00  2.68           C  
ATOM   7269  OE1 GLN A 463      14.012  -1.537  -4.681  1.00  2.68           O  
ATOM   7270  NE2 GLN A 463      13.900  -1.296  -2.451  1.00  2.68           N  
ATOM   7271  H   GLN A 463      10.447  -3.573  -1.517  1.00  2.68           H  
ATOM   7272  HA  GLN A 463       9.496  -2.921  -4.226  1.00  2.68           H  
ATOM   7273 1HB  GLN A 463      12.153  -3.896  -3.116  1.00  2.68           H  
ATOM   7274 2HB  GLN A 463      11.860  -3.559  -4.821  1.00  2.68           H  
ATOM   7275 1HG  GLN A 463      11.386  -1.238  -4.323  1.00  2.68           H  
ATOM   7276 2HG  GLN A 463      11.529  -1.566  -2.579  1.00  2.68           H  
ATOM   7277 1HE2 GLN A 463      14.874  -1.093  -2.368  1.00  2.68           H  
ATOM   7278 2HE2 GLN A 463      13.296  -1.356  -1.625  1.00  2.68           H  
ATOM   7279  N   MET A 464       9.288  -5.860  -3.132  1.00  3.23           N  
ATOM   7280  CA  MET A 464       8.994  -7.233  -3.498  1.00  3.23           C  
ATOM   7281  C   MET A 464       7.674  -7.260  -4.274  1.00  3.23           C  
ATOM   7282  O   MET A 464       6.677  -6.719  -3.797  1.00  3.23           O  
ATOM   7283  CB  MET A 464       8.916  -8.112  -2.259  1.00  3.23           C  
ATOM   7284  CG  MET A 464      10.209  -8.166  -1.469  1.00  3.23           C  
ATOM   7285  SD  MET A 464      11.554  -8.929  -2.373  1.00  3.23           S  
ATOM   7286  CE  MET A 464      12.462  -7.475  -2.900  1.00  3.23           C  
ATOM   7287  H   MET A 464       9.110  -5.548  -2.175  1.00  3.23           H  
ATOM   7288  HA  MET A 464       9.812  -7.585  -4.110  1.00  3.23           H  
ATOM   7289 1HB  MET A 464       8.143  -7.728  -1.592  1.00  3.23           H  
ATOM   7290 2HB  MET A 464       8.636  -9.128  -2.542  1.00  3.23           H  
ATOM   7291 1HG  MET A 464      10.506  -7.147  -1.221  1.00  3.23           H  
ATOM   7292 2HG  MET A 464      10.054  -8.712  -0.539  1.00  3.23           H  
ATOM   7293 1HE  MET A 464      13.340  -7.780  -3.469  1.00  3.23           H  
ATOM   7294 2HE  MET A 464      11.830  -6.857  -3.523  1.00  3.23           H  
ATOM   7295 3HE  MET A 464      12.777  -6.905  -2.024  1.00  3.23           H  
ATOM   7296  N   PRO A 465       7.619  -7.862  -5.470  1.00  3.99           N  
ATOM   7297  CA  PRO A 465       6.433  -7.895  -6.295  1.00  3.99           C  
ATOM   7298  C   PRO A 465       5.388  -8.838  -5.700  1.00  3.99           C  
ATOM   7299  O   PRO A 465       5.750  -9.776  -4.988  1.00  3.99           O  
ATOM   7300  CB  PRO A 465       6.969  -8.439  -7.623  1.00  3.99           C  
ATOM   7301  CG  PRO A 465       8.167  -9.285  -7.230  1.00  3.99           C  
ATOM   7302  CD  PRO A 465       8.780  -8.571  -6.028  1.00  3.99           C  
ATOM   7303  HA  PRO A 465       6.086  -6.868  -6.415  1.00  3.99           H  
ATOM   7304 1HB  PRO A 465       6.180  -9.027  -8.127  1.00  3.99           H  
ATOM   7305 2HB  PRO A 465       7.230  -7.608  -8.293  1.00  3.99           H  
ATOM   7306 1HG  PRO A 465       7.837 -10.307  -6.990  1.00  3.99           H  
ATOM   7307 2HG  PRO A 465       8.866  -9.367  -8.075  1.00  3.99           H  
ATOM   7308 1HD  PRO A 465       9.166  -9.321  -5.320  1.00  3.99           H  
ATOM   7309 2HD  PRO A 465       9.556  -7.853  -6.356  1.00  3.99           H  
ATOM   7310  N   PRO A 466       4.095  -8.627  -5.981  1.00  4.99           N  
ATOM   7311  CA  PRO A 466       3.008  -9.543  -5.705  1.00  4.99           C  
ATOM   7312  C   PRO A 466       3.242 -10.858  -6.424  1.00  4.99           C  
ATOM   7313  O   PRO A 466       3.787 -10.866  -7.531  1.00  4.99           O  
ATOM   7314  CB  PRO A 466       1.790  -8.814  -6.279  1.00  4.99           C  
ATOM   7315  CG  PRO A 466       2.173  -7.354  -6.270  1.00  4.99           C  
ATOM   7316  CD  PRO A 466       3.660  -7.332  -6.539  1.00  4.99           C  
ATOM   7317  HA  PRO A 466       2.922  -9.695  -4.617  1.00  4.99           H  
ATOM   7318 1HB  PRO A 466       1.571  -9.199  -7.289  1.00  4.99           H  
ATOM   7319 2HB  PRO A 466       0.904  -9.026  -5.663  1.00  4.99           H  
ATOM   7320 1HG  PRO A 466       1.597  -6.806  -7.032  1.00  4.99           H  
ATOM   7321 2HG  PRO A 466       1.917  -6.906  -5.298  1.00  4.99           H  
ATOM   7322 1HD  PRO A 466       3.881  -7.267  -7.614  1.00  4.99           H  
ATOM   7323 2HD  PRO A 466       4.069  -6.491  -5.961  1.00  4.99           H  
ATOM   7324  N   SER A 467       2.804 -11.961  -5.833  1.00  6.23           N  
ATOM   7325  CA  SER A 467       2.926 -13.255  -6.499  1.00  6.23           C  
ATOM   7326  C   SER A 467       1.864 -13.369  -7.589  1.00  6.23           C  
ATOM   7327  O   SER A 467       0.777 -12.799  -7.456  1.00  6.23           O  
ATOM   7328  CB  SER A 467       2.768 -14.379  -5.496  1.00  6.23           C  
ATOM   7329  OG  SER A 467       3.790 -14.347  -4.536  1.00  6.23           O  
ATOM   7330  H   SER A 467       2.378 -11.907  -4.920  1.00  6.23           H  
ATOM   7331  HA  SER A 467       3.911 -13.328  -6.966  1.00  6.23           H  
ATOM   7332 1HB  SER A 467       1.806 -14.291  -5.005  1.00  6.23           H  
ATOM   7333 2HB  SER A 467       2.783 -15.335  -6.023  1.00  6.23           H  
ATOM   7334  HG  SER A 467       4.616 -14.351  -5.031  1.00  6.23           H  
ATOM   7335  N   THR A 468       2.145 -14.143  -8.635  1.00  7.79           N  
ATOM   7336  CA  THR A 468       1.176 -14.366  -9.703  1.00  7.79           C  
ATOM   7337  C   THR A 468       0.200 -15.455  -9.272  1.00  7.79           C  
ATOM   7338  O   THR A 468       0.608 -16.459  -8.688  1.00  7.79           O  
ATOM   7339  CB  THR A 468       1.884 -14.722 -11.031  1.00  7.79           C  
ATOM   7340  OG1 THR A 468       2.735 -13.640 -11.419  1.00  7.79           O  
ATOM   7341  CG2 THR A 468       0.889 -14.977 -12.139  1.00  7.79           C  
ATOM   7342  H   THR A 468       3.057 -14.611  -8.707  1.00  7.79           H  
ATOM   7343  HA  THR A 468       0.611 -13.447  -9.859  1.00  7.79           H  
ATOM   7344  HB  THR A 468       2.486 -15.604 -10.884  1.00  7.79           H  
ATOM   7345  HG1 THR A 468       3.465 -13.565 -10.788  1.00  7.79           H  
ATOM   7346 1HG2 THR A 468       1.428 -15.221 -13.053  1.00  7.79           H  
ATOM   7347 2HG2 THR A 468       0.259 -15.788 -11.880  1.00  7.79           H  
ATOM   7348 3HG2 THR A 468       0.286 -14.084 -12.300  1.00  7.79           H  
ATOM   7349  N   LEU A 469      -1.091 -15.281  -9.542  1.00  9.69           N  
ATOM   7350  CA  LEU A 469      -2.053 -16.302  -9.131  1.00  9.69           C  
ATOM   7351  C   LEU A 469      -1.627 -17.705  -9.570  1.00  9.69           C  
ATOM   7352  O   LEU A 469      -1.791 -18.656  -8.813  1.00  9.69           O  
ATOM   7353  CB  LEU A 469      -3.449 -15.998  -9.661  1.00  9.69           C  
ATOM   7354  CG  LEU A 469      -4.517 -16.992  -9.205  1.00  9.69           C  
ATOM   7355  CD1 LEU A 469      -4.608 -16.947  -7.671  1.00  9.69           C  
ATOM   7356  CD2 LEU A 469      -5.853 -16.632  -9.844  1.00  9.69           C  
ATOM   7357  H   LEU A 469      -1.399 -14.443 -10.017  1.00  9.69           H  
ATOM   7358  HA  LEU A 469      -2.107 -16.293  -8.047  1.00  9.69           H  
ATOM   7359 1HB  LEU A 469      -3.746 -15.005  -9.330  1.00  9.69           H  
ATOM   7360 2HB  LEU A 469      -3.423 -16.010 -10.751  1.00  9.69           H  
ATOM   7361  HG  LEU A 469      -4.232 -18.003  -9.503  1.00  9.69           H  
ATOM   7362 1HD1 LEU A 469      -5.361 -17.657  -7.330  1.00  9.69           H  
ATOM   7363 2HD1 LEU A 469      -3.645 -17.210  -7.243  1.00  9.69           H  
ATOM   7364 3HD1 LEU A 469      -4.885 -15.944  -7.351  1.00  9.69           H  
ATOM   7365 1HD2 LEU A 469      -6.616 -17.339  -9.517  1.00  9.69           H  
ATOM   7366 2HD2 LEU A 469      -6.141 -15.624  -9.544  1.00  9.69           H  
ATOM   7367 3HD2 LEU A 469      -5.760 -16.674 -10.929  1.00  9.69           H  
ATOM   7368  N   ALA A 470      -1.083 -17.829 -10.780  1.00 11.96           N  
ATOM   7369  CA  ALA A 470      -0.612 -19.099 -11.335  1.00 11.96           C  
ATOM   7370  C   ALA A 470       0.484 -19.744 -10.472  1.00 11.96           C  
ATOM   7371  O   ALA A 470       0.663 -20.961 -10.482  1.00 11.96           O  
ATOM   7372  CB  ALA A 470      -0.074 -18.879 -12.734  1.00 11.96           C  
ATOM   7373  H   ALA A 470      -0.994 -16.997 -11.340  1.00 11.96           H  
ATOM   7374  HA  ALA A 470      -1.460 -19.786 -11.375  1.00 11.96           H  
ATOM   7375 1HB  ALA A 470       0.246 -19.834 -13.151  1.00 11.96           H  
ATOM   7376 2HB  ALA A 470      -0.854 -18.451 -13.360  1.00 11.96           H  
ATOM   7377 3HB  ALA A 470       0.777 -18.199 -12.692  1.00 11.96           H  
ATOM   7378  N   GLU A 471       1.274 -18.919  -9.782  1.00 14.54           N  
ATOM   7379  CA  GLU A 471       2.350 -19.402  -8.926  1.00 14.54           C  
ATOM   7380  C   GLU A 471       1.758 -19.876  -7.605  1.00 14.54           C  
ATOM   7381  O   GLU A 471       2.260 -20.808  -6.973  1.00 14.54           O  
ATOM   7382  CB  GLU A 471       3.381 -18.291  -8.670  1.00 14.54           C  
ATOM   7383  CG  GLU A 471       4.189 -17.863  -9.893  1.00 14.54           C  
ATOM   7384  CD  GLU A 471       5.093 -16.658  -9.626  1.00 14.54           C  
ATOM   7385  OE1 GLU A 471       4.619 -15.658  -9.095  1.00 14.54           O  
ATOM   7386  OE2 GLU A 471       6.255 -16.740  -9.952  1.00 14.54           O  
ATOM   7387  H   GLU A 471       1.081 -17.927  -9.780  1.00 14.54           H  
ATOM   7388  HA  GLU A 471       2.841 -20.245  -9.411  1.00 14.54           H  
ATOM   7389 1HB  GLU A 471       2.880 -17.410  -8.277  1.00 14.54           H  
ATOM   7390 2HB  GLU A 471       4.083 -18.624  -7.908  1.00 14.54           H  
ATOM   7391 1HG  GLU A 471       4.812 -18.701 -10.202  1.00 14.54           H  
ATOM   7392 2HG  GLU A 471       3.507 -17.644 -10.708  1.00 14.54           H  
ATOM   7393  N   ARG A 472       0.665 -19.223  -7.204  1.00 17.28           N  
ATOM   7394  CA  ARG A 472      -0.019 -19.520  -5.955  1.00 17.28           C  
ATOM   7395  C   ARG A 472      -0.940 -20.729  -6.110  1.00 17.28           C  
ATOM   7396  O   ARG A 472      -1.119 -21.503  -5.172  1.00 17.28           O  
ATOM   7397  CB  ARG A 472      -0.853 -18.329  -5.523  1.00 17.28           C  
ATOM   7398  CG  ARG A 472      -0.086 -17.076  -5.159  1.00 17.28           C  
ATOM   7399  CD  ARG A 472      -1.022 -15.940  -4.914  1.00 17.28           C  
ATOM   7400  NE  ARG A 472      -1.832 -16.128  -3.716  1.00 17.28           N  
ATOM   7401  CZ  ARG A 472      -3.032 -15.549  -3.509  1.00 17.28           C  
ATOM   7402  NH1 ARG A 472      -3.556 -14.773  -4.435  1.00 17.28           N  
ATOM   7403  NH2 ARG A 472      -3.683 -15.757  -2.377  1.00 17.28           N  
ATOM   7404  H   ARG A 472       0.333 -18.452  -7.785  1.00 17.28           H  
ATOM   7405  HA  ARG A 472       0.726 -19.737  -5.191  1.00 17.28           H  
ATOM   7406 1HB  ARG A 472      -1.559 -18.078  -6.303  1.00 17.28           H  
ATOM   7407 2HB  ARG A 472      -1.420 -18.606  -4.645  1.00 17.28           H  
ATOM   7408 1HG  ARG A 472       0.510 -17.249  -4.264  1.00 17.28           H  
ATOM   7409 2HG  ARG A 472       0.570 -16.805  -5.993  1.00 17.28           H  
ATOM   7410 1HD  ARG A 472      -0.457 -15.020  -4.801  1.00 17.28           H  
ATOM   7411 2HD  ARG A 472      -1.693 -15.841  -5.762  1.00 17.28           H  
ATOM   7412  HE  ARG A 472      -1.459 -16.716  -2.982  1.00 17.28           H  
ATOM   7413 1HH1 ARG A 472      -3.055 -14.606  -5.298  1.00 17.28           H  
ATOM   7414 2HH1 ARG A 472      -4.454 -14.337  -4.279  1.00 17.28           H  
ATOM   7415 1HH2 ARG A 472      -3.273 -16.334  -1.655  1.00 17.28           H  
ATOM   7416 2HH2 ARG A 472      -4.581 -15.321  -2.223  1.00 17.28           H  
ATOM   7417  N   GLU A 473      -1.493 -20.914  -7.308  1.00 19.86           N  
ATOM   7418  CA  GLU A 473      -2.436 -21.986  -7.611  1.00 19.86           C  
ATOM   7419  C   GLU A 473      -2.215 -23.308  -6.845  1.00 19.86           C  
ATOM   7420  O   GLU A 473      -3.138 -23.714  -6.137  1.00 19.86           O  
ATOM   7421  CB  GLU A 473      -2.521 -22.213  -9.129  1.00 19.86           C  
ATOM   7422  CG  GLU A 473      -3.471 -23.342  -9.549  1.00 19.86           C  
ATOM   7423  CD  GLU A 473      -3.575 -23.519 -11.056  1.00 19.86           C  
ATOM   7424  OE1 GLU A 473      -2.915 -22.807 -11.769  1.00 19.86           O  
ATOM   7425  OE2 GLU A 473      -4.320 -24.369 -11.483  1.00 19.86           O  
ATOM   7426  H   GLU A 473      -1.301 -20.226  -8.033  1.00 19.86           H  
ATOM   7427  HA  GLU A 473      -3.421 -21.623  -7.318  1.00 19.86           H  
ATOM   7428 1HB  GLU A 473      -2.915 -21.301  -9.581  1.00 19.86           H  
ATOM   7429 2HB  GLU A 473      -1.553 -22.359  -9.574  1.00 19.86           H  
ATOM   7430 1HG  GLU A 473      -3.118 -24.277  -9.112  1.00 19.86           H  
ATOM   7431 2HG  GLU A 473      -4.460 -23.138  -9.142  1.00 19.86           H  
ATOM   7432  N   PRO A 474      -1.062 -24.022  -6.936  1.00 21.98           N  
ATOM   7433  CA  PRO A 474      -0.806 -25.293  -6.257  1.00 21.98           C  
ATOM   7434  C   PRO A 474      -0.784 -25.201  -4.730  1.00 21.98           C  
ATOM   7435  O   PRO A 474      -0.874 -26.220  -4.046  1.00 21.98           O  
ATOM   7436  CB  PRO A 474       0.572 -25.699  -6.796  1.00 21.98           C  
ATOM   7437  CG  PRO A 474       1.213 -24.410  -7.244  1.00 21.98           C  
ATOM   7438  CD  PRO A 474       0.077 -23.594  -7.795  1.00 21.98           C  
ATOM   7439  HA  PRO A 474      -1.568 -26.017  -6.580  1.00 21.98           H  
ATOM   7440 1HB  PRO A 474       1.146 -26.199  -6.000  1.00 21.98           H  
ATOM   7441 2HB  PRO A 474       0.457 -26.428  -7.612  1.00 21.98           H  
ATOM   7442 1HG  PRO A 474       1.706 -23.908  -6.396  1.00 21.98           H  
ATOM   7443 2HG  PRO A 474       1.993 -24.607  -7.992  1.00 21.98           H  
ATOM   7444 1HD  PRO A 474       0.346 -22.560  -7.704  1.00 21.98           H  
ATOM   7445 2HD  PRO A 474      -0.098 -23.878  -8.840  1.00 21.98           H  
ATOM   7446  N   LEU A 475      -0.636 -23.988  -4.195  1.00 23.44           N  
ATOM   7447  CA  LEU A 475      -0.583 -23.766  -2.760  1.00 23.44           C  
ATOM   7448  C   LEU A 475      -2.000 -23.496  -2.263  1.00 23.44           C  
ATOM   7449  O   LEU A 475      -2.329 -23.741  -1.098  1.00 23.44           O  
ATOM   7450  CB  LEU A 475       0.294 -22.548  -2.472  1.00 23.44           C  
ATOM   7451  CG  LEU A 475       1.723 -22.656  -2.994  1.00 23.44           C  
ATOM   7452  CD1 LEU A 475       2.451 -21.359  -2.720  1.00 23.44           C  
ATOM   7453  CD2 LEU A 475       2.412 -23.839  -2.348  1.00 23.44           C  
ATOM   7454  H   LEU A 475      -0.577 -23.174  -4.788  1.00 23.44           H  
ATOM   7455  HA  LEU A 475      -0.189 -24.648  -2.267  1.00 23.44           H  
ATOM   7456 1HB  LEU A 475      -0.163 -21.667  -2.908  1.00 23.44           H  
ATOM   7457 2HB  LEU A 475       0.345 -22.409  -1.393  1.00 23.44           H  
ATOM   7458  HG  LEU A 475       1.697 -22.798  -4.079  1.00 23.44           H  
ATOM   7459 1HD1 LEU A 475       3.465 -21.422  -3.111  1.00 23.44           H  
ATOM   7460 2HD1 LEU A 475       1.926 -20.540  -3.209  1.00 23.44           H  
ATOM   7461 3HD1 LEU A 475       2.484 -21.180  -1.647  1.00 23.44           H  
ATOM   7462 1HD2 LEU A 475       3.430 -23.921  -2.732  1.00 23.44           H  
ATOM   7463 2HD2 LEU A 475       2.441 -23.699  -1.267  1.00 23.44           H  
ATOM   7464 3HD2 LEU A 475       1.860 -24.752  -2.583  1.00 23.44           H  
ATOM   7465  N   LEU A 476      -2.830 -22.989  -3.173  1.00 24.33           N  
ATOM   7466  CA  LEU A 476      -4.220 -22.657  -2.893  1.00 24.33           C  
ATOM   7467  C   LEU A 476      -5.119 -23.875  -3.128  1.00 24.33           C  
ATOM   7468  O   LEU A 476      -6.127 -24.066  -2.442  1.00 24.33           O  
ATOM   7469  CB  LEU A 476      -4.665 -21.519  -3.821  1.00 24.33           C  
ATOM   7470  CG  LEU A 476      -3.896 -20.206  -3.673  1.00 24.33           C  
ATOM   7471  CD1 LEU A 476      -4.357 -19.225  -4.745  1.00 24.33           C  
ATOM   7472  CD2 LEU A 476      -4.111 -19.653  -2.298  1.00 24.33           C  
ATOM   7473  H   LEU A 476      -2.451 -22.792  -4.098  1.00 24.33           H  
ATOM   7474  HA  LEU A 476      -4.307 -22.346  -1.855  1.00 24.33           H  
ATOM   7475 1HB  LEU A 476      -4.552 -21.853  -4.852  1.00 24.33           H  
ATOM   7476 2HB  LEU A 476      -5.718 -21.314  -3.640  1.00 24.33           H  
ATOM   7477  HG  LEU A 476      -2.842 -20.390  -3.811  1.00 24.33           H  
ATOM   7478 1HD1 LEU A 476      -3.812 -18.294  -4.653  1.00 24.33           H  
ATOM   7479 2HD1 LEU A 476      -4.174 -19.654  -5.731  1.00 24.33           H  
ATOM   7480 3HD1 LEU A 476      -5.420 -19.031  -4.625  1.00 24.33           H  
ATOM   7481 1HD2 LEU A 476      -3.555 -18.726  -2.189  1.00 24.33           H  
ATOM   7482 2HD2 LEU A 476      -5.174 -19.462  -2.145  1.00 24.33           H  
ATOM   7483 3HD2 LEU A 476      -3.761 -20.377  -1.559  1.00 24.33           H  
ATOM   7484  N   SER A 477      -4.749 -24.691  -4.114  1.00 24.67           N  
ATOM   7485  CA  SER A 477      -5.507 -25.869  -4.506  1.00 24.67           C  
ATOM   7486  C   SER A 477      -5.601 -26.897  -3.386  1.00 24.67           C  
ATOM   7487  O   SER A 477      -4.656 -27.083  -2.616  1.00 24.67           O  
ATOM   7488  CB  SER A 477      -4.862 -26.510  -5.721  1.00 24.67           C  
ATOM   7489  OG  SER A 477      -4.901 -25.648  -6.830  1.00 24.67           O  
ATOM   7490  H   SER A 477      -3.921 -24.457  -4.653  1.00 24.67           H  
ATOM   7491  HA  SER A 477      -6.517 -25.554  -4.767  1.00 24.67           H  
ATOM   7492 1HB  SER A 477      -3.826 -26.757  -5.487  1.00 24.67           H  
ATOM   7493 2HB  SER A 477      -5.377 -27.442  -5.954  1.00 24.67           H  
ATOM   7494  HG  SER A 477      -4.364 -24.867  -6.581  1.00 24.67           H  
ATOM   7495  N   SER A 478      -6.737 -27.584  -3.327  1.00 24.67           N  
ATOM   7496  CA  SER A 478      -6.960 -28.644  -2.357  1.00 24.67           C  
ATOM   7497  C   SER A 478      -7.005 -29.990  -3.064  1.00 24.67           C  
ATOM   7498  O   SER A 478      -7.540 -30.961  -2.529  1.00 24.67           O  
ATOM   7499  OXT SER A 478      -6.763 -30.017  -4.270  1.00 24.67           O  
ATOM   7500  CB  SER A 478      -8.252 -28.401  -1.600  1.00 24.67           C  
ATOM   7501  OG  SER A 478      -8.540 -29.466  -0.737  1.00 24.67           O  
ATOM   7502  H   SER A 478      -7.470 -27.361  -3.985  1.00 24.67           H  
ATOM   7503  HA  SER A 478      -6.132 -28.654  -1.646  1.00 24.67           H  
ATOM   7504 1HB  SER A 478      -8.165 -27.477  -1.027  1.00 24.67           H  
ATOM   7505 2HB  SER A 478      -9.069 -28.271  -2.308  1.00 24.67           H  
ATOM   7506  HG  SER A 478      -7.796 -29.525  -0.132  1.00 24.67           H  
TER    7507
ENDMDL
PFRMAT TS
TARGET Pygbi_SR-B_1
AUTHOR BAKER-ROBETTA
METHOD    ROSETTA provides both ab initio and
METHOD    comparative models of protein domains.
METHOD    Comparative models are built from structures
METHOD    detected and aligned by HHSEARCH, SPARKS, and
METHOD    Raptor. Loop regions are assembled from fragments and 
METHOD    optimized to fit the aligned template structures.
METHOD    De novo models are built using the Rosetta de
METHOD    novo protocol.  The procedure is fully automated.
MODEL     1
PARENT N/A
REMARK PARENT    N/A
REMARK PARSRC    RoseTTAFold
REMARK SCORE     0.00
ATOM      1  N   MET A   1       1.687  -0.609  -1.542  1.00  3.94           N  
ATOM      2  CA  MET A   1       2.955  -0.481  -2.244  1.00  3.94           C  
ATOM      3  C   MET A   1       3.523   0.920  -2.103  1.00  3.94           C  
ATOM      4  O   MET A   1       4.550   1.114  -1.451  1.00  3.94           O  
ATOM      5  CB  MET A   1       2.804  -0.851  -3.713  1.00  3.94           C  
ATOM      6  CG  MET A   1       2.538  -2.324  -3.984  1.00  3.94           C  
ATOM      7  SD  MET A   1       2.231  -2.659  -5.729  1.00  3.94           S  
ATOM      8  CE  MET A   1       3.832  -2.307  -6.449  1.00  3.94           C  
ATOM      9 1H   MET A   1       1.851  -0.994  -0.628  1.00  3.94           H  
ATOM     10 2H   MET A   1       1.268   0.309  -1.448  1.00  3.94           H  
ATOM     11 3H   MET A   1       1.075  -1.223  -2.055  1.00  3.94           H  
ATOM     12  HA  MET A   1       3.666  -1.169  -1.789  1.00  3.94           H  
ATOM     13 1HB  MET A   1       1.997  -0.281  -4.147  1.00  3.94           H  
ATOM     14 2HB  MET A   1       3.712  -0.575  -4.241  1.00  3.94           H  
ATOM     15 1HG  MET A   1       3.391  -2.915  -3.661  1.00  3.94           H  
ATOM     16 2HG  MET A   1       1.667  -2.647  -3.417  1.00  3.94           H  
ATOM     17 1HE  MET A   1       3.788  -2.467  -7.526  1.00  3.94           H  
ATOM     18 2HE  MET A   1       4.104  -1.269  -6.247  1.00  3.94           H  
ATOM     19 3HE  MET A   1       4.581  -2.968  -6.017  1.00  3.94           H  
ATOM     20  N   SER A   2       2.861   1.907  -2.709  1.00  3.47           N  
ATOM     21  CA  SER A   2       3.363   3.278  -2.633  1.00  3.47           C  
ATOM     22  C   SER A   2       2.281   4.324  -2.802  1.00  3.47           C  
ATOM     23  O   SER A   2       1.235   4.062  -3.403  1.00  3.47           O  
ATOM     24  CB  SER A   2       4.393   3.510  -3.722  1.00  3.47           C  
ATOM     25  OG  SER A   2       3.795   3.454  -5.018  1.00  3.47           O  
ATOM     26  H   SER A   2       2.023   1.725  -3.238  1.00  3.47           H  
ATOM     27  HA  SER A   2       3.830   3.422  -1.656  1.00  3.47           H  
ATOM     28 1HB  SER A   2       4.871   4.477  -3.579  1.00  3.47           H  
ATOM     29 2HB  SER A   2       5.170   2.750  -3.647  1.00  3.47           H  
ATOM     30  HG  SER A   2       4.532   3.347  -5.637  1.00  3.47           H  
ATOM     31  N   ARG A   3       2.591   5.542  -2.361  1.00  3.01           N  
ATOM     32  CA  ARG A   3       1.699   6.684  -2.512  1.00  3.01           C  
ATOM     33  C   ARG A   3       1.432   6.974  -3.985  1.00  3.01           C  
ATOM     34  O   ARG A   3       0.343   7.421  -4.353  1.00  3.01           O  
ATOM     35  CB  ARG A   3       2.293   7.912  -1.836  1.00  3.01           C  
ATOM     36  CG  ARG A   3       2.313   7.855  -0.299  1.00  3.01           C  
ATOM     37  CD  ARG A   3       2.620   9.189   0.318  1.00  3.01           C  
ATOM     38  NE  ARG A   3       3.962   9.671  -0.015  1.00  3.01           N  
ATOM     39  CZ  ARG A   3       5.085   9.378   0.678  1.00  3.01           C  
ATOM     40  NH1 ARG A   3       5.024   8.602   1.731  1.00  3.01           N  
ATOM     41  NH2 ARG A   3       6.249   9.875   0.294  1.00  3.01           N  
ATOM     42  H   ARG A   3       3.471   5.673  -1.882  1.00  3.01           H  
ATOM     43  HA  ARG A   3       0.752   6.451  -2.027  1.00  3.01           H  
ATOM     44 1HB  ARG A   3       3.317   8.055  -2.177  1.00  3.01           H  
ATOM     45 2HB  ARG A   3       1.726   8.796  -2.127  1.00  3.01           H  
ATOM     46 1HG  ARG A   3       1.339   7.525   0.065  1.00  3.01           H  
ATOM     47 2HG  ARG A   3       3.077   7.148   0.026  1.00  3.01           H  
ATOM     48 1HD  ARG A   3       1.899   9.923  -0.039  1.00  3.01           H  
ATOM     49 2HD  ARG A   3       2.547   9.112   1.400  1.00  3.01           H  
ATOM     50  HE  ARG A   3       4.055  10.275  -0.821  1.00  3.01           H  
ATOM     51 1HH1 ARG A   3       4.134   8.222   2.015  1.00  3.01           H  
ATOM     52 2HH1 ARG A   3       5.865   8.383   2.245  1.00  3.01           H  
ATOM     53 1HH2 ARG A   3       6.299  10.473  -0.519  1.00  3.01           H  
ATOM     54 2HH2 ARG A   3       7.088   9.656   0.811  1.00  3.01           H  
ATOM     55  N   LEU A   4       2.439   6.749  -4.836  1.00  2.61           N  
ATOM     56  CA  LEU A   4       2.266   6.995  -6.260  1.00  2.61           C  
ATOM     57  C   LEU A   4       1.254   6.023  -6.856  1.00  2.61           C  
ATOM     58  O   LEU A   4       0.398   6.424  -7.652  1.00  2.61           O  
ATOM     59  CB  LEU A   4       3.600   6.875  -6.987  1.00  2.61           C  
ATOM     60  CG  LEU A   4       4.611   7.970  -6.660  1.00  2.61           C  
ATOM     61  CD1 LEU A   4       5.937   7.644  -7.326  1.00  2.61           C  
ATOM     62  CD2 LEU A   4       4.062   9.307  -7.132  1.00  2.61           C  
ATOM     63  H   LEU A   4       3.314   6.386  -4.489  1.00  2.61           H  
ATOM     64  HA  LEU A   4       1.888   8.008  -6.391  1.00  2.61           H  
ATOM     65 1HB  LEU A   4       4.049   5.917  -6.733  1.00  2.61           H  
ATOM     66 2HB  LEU A   4       3.416   6.895  -8.061  1.00  2.61           H  
ATOM     67  HG  LEU A   4       4.775   8.007  -5.583  1.00  2.61           H  
ATOM     68 1HD1 LEU A   4       6.665   8.420  -7.087  1.00  2.61           H  
ATOM     69 2HD1 LEU A   4       6.300   6.683  -6.962  1.00  2.61           H  
ATOM     70 3HD1 LEU A   4       5.799   7.596  -8.406  1.00  2.61           H  
ATOM     71 1HD2 LEU A   4       4.775  10.098  -6.897  1.00  2.61           H  
ATOM     72 2HD2 LEU A   4       3.899   9.274  -8.209  1.00  2.61           H  
ATOM     73 3HD2 LEU A   4       3.116   9.510  -6.628  1.00  2.61           H  
ATOM     74  N   LEU A   5       1.299   4.752  -6.430  1.00  2.29           N  
ATOM     75  CA  LEU A   5       0.310   3.793  -6.921  1.00  2.29           C  
ATOM     76  C   LEU A   5      -1.071   4.216  -6.499  1.00  2.29           C  
ATOM     77  O   LEU A   5      -1.998   4.244  -7.310  1.00  2.29           O  
ATOM     78  CB  LEU A   5       0.564   2.380  -6.410  1.00  2.29           C  
ATOM     79  CG  LEU A   5      -0.504   1.350  -6.816  1.00  2.29           C  
ATOM     80  CD1 LEU A   5      -0.589   1.262  -8.322  1.00  2.29           C  
ATOM     81  CD2 LEU A   5      -0.146   0.017  -6.228  1.00  2.29           C  
ATOM     82  H   LEU A   5       2.028   4.438  -5.781  1.00  2.29           H  
ATOM     83  HA  LEU A   5       0.350   3.781  -8.009  1.00  2.29           H  
ATOM     84 1HB  LEU A   5       1.529   2.038  -6.778  1.00  2.29           H  
ATOM     85 2HB  LEU A   5       0.602   2.409  -5.323  1.00  2.29           H  
ATOM     86  HG  LEU A   5      -1.471   1.668  -6.437  1.00  2.29           H  
ATOM     87 1HD1 LEU A   5      -1.352   0.535  -8.600  1.00  2.29           H  
ATOM     88 2HD1 LEU A   5      -0.854   2.238  -8.728  1.00  2.29           H  
ATOM     89 3HD1 LEU A   5       0.374   0.949  -8.724  1.00  2.29           H  
ATOM     90 1HD2 LEU A   5      -0.895  -0.726  -6.500  1.00  2.29           H  
ATOM     91 2HD2 LEU A   5       0.821  -0.277  -6.619  1.00  2.29           H  
ATOM     92 3HD2 LEU A   5      -0.094   0.101  -5.150  1.00  2.29           H  
ATOM     93  N   ILE A   6      -1.202   4.558  -5.227  1.00  2.07           N  
ATOM     94  CA  ILE A   6      -2.479   4.947  -4.672  1.00  2.07           C  
ATOM     95  C   ILE A   6      -3.022   6.164  -5.385  1.00  2.07           C  
ATOM     96  O   ILE A   6      -4.206   6.227  -5.715  1.00  2.07           O  
ATOM     97  CB  ILE A   6      -2.357   5.223  -3.189  1.00  2.07           C  
ATOM     98  CG1 ILE A   6      -2.040   3.971  -2.494  1.00  2.07           C  
ATOM     99  CG2 ILE A   6      -3.649   5.764  -2.661  1.00  2.07           C  
ATOM    100  CD1 ILE A   6      -1.616   4.159  -1.077  1.00  2.07           C  
ATOM    101  H   ILE A   6      -0.379   4.526  -4.618  1.00  2.07           H  
ATOM    102  HA  ILE A   6      -3.180   4.122  -4.812  1.00  2.07           H  
ATOM    103  HB  ILE A   6      -1.547   5.933  -3.013  1.00  2.07           H  
ATOM    104 1HG1 ILE A   6      -2.924   3.357  -2.525  1.00  2.07           H  
ATOM    105 2HG1 ILE A   6      -1.240   3.458  -3.029  1.00  2.07           H  
ATOM    106 1HG2 ILE A   6      -3.524   5.933  -1.602  1.00  2.07           H  
ATOM    107 2HG2 ILE A   6      -3.897   6.699  -3.163  1.00  2.07           H  
ATOM    108 3HG2 ILE A   6      -4.453   5.037  -2.825  1.00  2.07           H  
ATOM    109 1HD1 ILE A   6      -1.407   3.193  -0.630  1.00  2.07           H  
ATOM    110 2HD1 ILE A   6      -0.715   4.768  -1.046  1.00  2.07           H  
ATOM    111 3HD1 ILE A   6      -2.402   4.652  -0.521  1.00  2.07           H  
ATOM    112  N   SER A   7      -2.161   7.154  -5.619  1.00  1.92           N  
ATOM    113  CA  SER A   7      -2.585   8.354  -6.307  1.00  1.92           C  
ATOM    114  C   SER A   7      -3.079   7.995  -7.706  1.00  1.92           C  
ATOM    115  O   SER A   7      -4.132   8.468  -8.135  1.00  1.92           O  
ATOM    116  CB  SER A   7      -1.420   9.319  -6.403  1.00  1.92           C  
ATOM    117  OG  SER A   7      -1.014   9.740  -5.127  1.00  1.92           O  
ATOM    118  H   SER A   7      -1.197   7.081  -5.305  1.00  1.92           H  
ATOM    119  HA  SER A   7      -3.401   8.813  -5.750  1.00  1.92           H  
ATOM    120 1HB  SER A   7      -0.587   8.834  -6.911  1.00  1.92           H  
ATOM    121 2HB  SER A   7      -1.713  10.181  -7.000  1.00  1.92           H  
ATOM    122  HG  SER A   7      -0.635   8.935  -4.698  1.00  1.92           H  
ATOM    123  N   GLY A   8      -2.360   7.099  -8.395  1.00  1.82           N  
ATOM    124  CA  GLY A   8      -2.765   6.658  -9.723  1.00  1.82           C  
ATOM    125  C   GLY A   8      -4.136   5.986  -9.679  1.00  1.82           C  
ATOM    126  O   GLY A   8      -4.985   6.221 -10.549  1.00  1.82           O  
ATOM    127  H   GLY A   8      -1.490   6.736  -8.003  1.00  1.82           H  
ATOM    128 1HA  GLY A   8      -2.786   7.509 -10.402  1.00  1.82           H  
ATOM    129 2HA  GLY A   8      -2.023   5.954 -10.102  1.00  1.82           H  
ATOM    130  N   ILE A   9      -4.379   5.179  -8.639  1.00  1.77           N  
ATOM    131  CA  ILE A   9      -5.662   4.508  -8.490  1.00  1.77           C  
ATOM    132  C   ILE A   9      -6.772   5.515  -8.296  1.00  1.77           C  
ATOM    133  O   ILE A   9      -7.779   5.472  -9.000  1.00  1.77           O  
ATOM    134  CB  ILE A   9      -5.660   3.531  -7.292  1.00  1.77           C  
ATOM    135  CG1 ILE A   9      -4.718   2.341  -7.583  1.00  1.77           C  
ATOM    136  CG2 ILE A   9      -7.105   3.059  -6.974  1.00  1.77           C  
ATOM    137  CD1 ILE A   9      -4.407   1.501  -6.366  1.00  1.77           C  
ATOM    138  H   ILE A   9      -3.633   5.006  -7.963  1.00  1.77           H  
ATOM    139  HA  ILE A   9      -5.863   3.941  -9.398  1.00  1.77           H  
ATOM    140  HB  ILE A   9      -5.259   4.043  -6.422  1.00  1.77           H  
ATOM    141 1HG1 ILE A   9      -5.187   1.703  -8.328  1.00  1.77           H  
ATOM    142 2HG1 ILE A   9      -3.787   2.716  -7.992  1.00  1.77           H  
ATOM    143 1HG2 ILE A   9      -7.088   2.387  -6.119  1.00  1.77           H  
ATOM    144 2HG2 ILE A   9      -7.730   3.919  -6.742  1.00  1.77           H  
ATOM    145 3HG2 ILE A   9      -7.520   2.535  -7.835  1.00  1.77           H  
ATOM    146 1HD1 ILE A   9      -3.747   0.682  -6.648  1.00  1.77           H  
ATOM    147 2HD1 ILE A   9      -3.917   2.113  -5.619  1.00  1.77           H  
ATOM    148 3HD1 ILE A   9      -5.330   1.098  -5.955  1.00  1.77           H  
ATOM    149  N   ILE A  10      -6.580   6.467  -7.395  1.00  1.76           N  
ATOM    150  CA  ILE A  10      -7.633   7.432  -7.133  1.00  1.76           C  
ATOM    151  C   ILE A  10      -7.914   8.326  -8.324  1.00  1.76           C  
ATOM    152  O   ILE A  10      -9.078   8.582  -8.647  1.00  1.76           O  
ATOM    153  CB  ILE A  10      -7.289   8.302  -5.933  1.00  1.76           C  
ATOM    154  CG1 ILE A  10      -7.203   7.452  -4.701  1.00  1.76           C  
ATOM    155  CG2 ILE A  10      -8.343   9.389  -5.771  1.00  1.76           C  
ATOM    156  CD1 ILE A  10      -8.472   6.750  -4.357  1.00  1.76           C  
ATOM    157  H   ILE A  10      -5.710   6.486  -6.859  1.00  1.76           H  
ATOM    158  HA  ILE A  10      -8.542   6.883  -6.900  1.00  1.76           H  
ATOM    159  HB  ILE A  10      -6.306   8.758  -6.085  1.00  1.76           H  
ATOM    160 1HG1 ILE A  10      -6.434   6.704  -4.838  1.00  1.76           H  
ATOM    161 2HG1 ILE A  10      -6.915   8.082  -3.899  1.00  1.76           H  
ATOM    162 1HG2 ILE A  10      -8.092  10.014  -4.916  1.00  1.76           H  
ATOM    163 2HG2 ILE A  10      -8.369  10.000  -6.674  1.00  1.76           H  
ATOM    164 3HG2 ILE A  10      -9.319   8.929  -5.614  1.00  1.76           H  
ATOM    165 1HD1 ILE A  10      -8.318   6.185  -3.459  1.00  1.76           H  
ATOM    166 2HD1 ILE A  10      -9.258   7.484  -4.189  1.00  1.76           H  
ATOM    167 3HD1 ILE A  10      -8.760   6.084  -5.171  1.00  1.76           H  
ATOM    168  N   LEU A  11      -6.869   8.788  -9.004  1.00  1.74           N  
ATOM    169  CA  LEU A  11      -7.073   9.633 -10.167  1.00  1.74           C  
ATOM    170  C   LEU A  11      -7.793   8.863 -11.267  1.00  1.74           C  
ATOM    171  O   LEU A  11      -8.689   9.406 -11.924  1.00  1.74           O  
ATOM    172  CB  LEU A  11      -5.729  10.150 -10.660  1.00  1.74           C  
ATOM    173  CG  LEU A  11      -5.047  11.148  -9.722  1.00  1.74           C  
ATOM    174  CD1 LEU A  11      -3.647  11.429 -10.226  1.00  1.74           C  
ATOM    175  CD2 LEU A  11      -5.881  12.411  -9.649  1.00  1.74           C  
ATOM    176  H   LEU A  11      -5.920   8.562  -8.706  1.00  1.74           H  
ATOM    177  HA  LEU A  11      -7.690  10.479  -9.875  1.00  1.74           H  
ATOM    178 1HB  LEU A  11      -5.058   9.297 -10.777  1.00  1.74           H  
ATOM    179 2HB  LEU A  11      -5.864  10.623 -11.629  1.00  1.74           H  
ATOM    180  HG  LEU A  11      -4.968  10.720  -8.726  1.00  1.74           H  
ATOM    181 1HD1 LEU A  11      -3.152  12.131  -9.556  1.00  1.74           H  
ATOM    182 2HD1 LEU A  11      -3.085  10.494 -10.254  1.00  1.74           H  
ATOM    183 3HD1 LEU A  11      -3.699  11.855 -11.226  1.00  1.74           H  
ATOM    184 1HD2 LEU A  11      -5.402  13.123  -8.977  1.00  1.74           H  
ATOM    185 2HD2 LEU A  11      -5.964  12.850 -10.643  1.00  1.74           H  
ATOM    186 3HD2 LEU A  11      -6.875  12.167  -9.274  1.00  1.74           H  
ATOM    187  N   THR A  12      -7.447   7.580 -11.430  1.00  1.72           N  
ATOM    188  CA  THR A  12      -8.104   6.738 -12.410  1.00  1.72           C  
ATOM    189  C   THR A  12      -9.566   6.570 -12.047  1.00  1.72           C  
ATOM    190  O   THR A  12     -10.443   6.697 -12.900  1.00  1.72           O  
ATOM    191  CB  THR A  12      -7.450   5.349 -12.490  1.00  1.72           C  
ATOM    192  OG1 THR A  12      -6.081   5.480 -12.903  1.00  1.72           O  
ATOM    193  CG2 THR A  12      -8.215   4.474 -13.465  1.00  1.72           C  
ATOM    194  H   THR A  12      -6.688   7.173 -10.882  1.00  1.72           H  
ATOM    195  HA  THR A  12      -8.041   7.218 -13.385  1.00  1.72           H  
ATOM    196  HB  THR A  12      -7.472   4.884 -11.506  1.00  1.72           H  
ATOM    197  HG1 THR A  12      -5.569   5.889 -12.166  1.00  1.72           H  
ATOM    198 1HG2 THR A  12      -7.753   3.490 -13.508  1.00  1.72           H  
ATOM    199 2HG2 THR A  12      -9.242   4.380 -13.123  1.00  1.72           H  
ATOM    200 3HG2 THR A  12      -8.200   4.928 -14.454  1.00  1.72           H  
ATOM    201  N   CYS A  13      -9.834   6.307 -10.769  1.00  1.67           N  
ATOM    202  CA  CYS A  13     -11.192   6.083 -10.318  1.00  1.67           C  
ATOM    203  C   CYS A  13     -12.019   7.325 -10.548  1.00  1.67           C  
ATOM    204  O   CYS A  13     -13.142   7.243 -11.044  1.00  1.67           O  
ATOM    205  CB  CYS A  13     -11.187   5.767  -8.845  1.00  1.67           C  
ATOM    206  SG  CYS A  13     -10.437   4.223  -8.499  1.00  1.67           S  
ATOM    207  H   CYS A  13      -9.067   6.214 -10.105  1.00  1.67           H  
ATOM    208  HA  CYS A  13     -11.622   5.252 -10.871  1.00  1.67           H  
ATOM    209 1HB  CYS A  13     -10.656   6.539  -8.295  1.00  1.67           H  
ATOM    210 2HB  CYS A  13     -12.211   5.737  -8.482  1.00  1.67           H  
ATOM    211  HG  CYS A  13      -9.191   4.606  -8.833  1.00  1.67           H  
ATOM    212  N   PHE A  14     -11.438   8.496 -10.256  1.00  1.59           N  
ATOM    213  CA  PHE A  14     -12.140   9.736 -10.508  1.00  1.59           C  
ATOM    214  C   PHE A  14     -12.472   9.849 -11.971  1.00  1.59           C  
ATOM    215  O   PHE A  14     -13.617  10.128 -12.326  1.00  1.59           O  
ATOM    216  CB  PHE A  14     -11.311  10.964 -10.138  1.00  1.59           C  
ATOM    217  CG  PHE A  14     -12.008  12.245 -10.582  1.00  1.59           C  
ATOM    218  CD1 PHE A  14     -13.041  12.801  -9.839  1.00  1.59           C  
ATOM    219  CD2 PHE A  14     -11.641  12.873 -11.772  1.00  1.59           C  
ATOM    220  CE1 PHE A  14     -13.681  13.955 -10.271  1.00  1.59           C  
ATOM    221  CE2 PHE A  14     -12.280  14.020 -12.202  1.00  1.59           C  
ATOM    222  CZ  PHE A  14     -13.299  14.561 -11.450  1.00  1.59           C  
ATOM    223  H   PHE A  14     -10.515   8.515  -9.832  1.00  1.59           H  
ATOM    224  HA  PHE A  14     -13.060   9.747  -9.934  1.00  1.59           H  
ATOM    225 1HB  PHE A  14     -11.155  10.997  -9.062  1.00  1.59           H  
ATOM    226 2HB  PHE A  14     -10.333  10.915 -10.615  1.00  1.59           H  
ATOM    227  HD1 PHE A  14     -13.349  12.321  -8.910  1.00  1.59           H  
ATOM    228  HD2 PHE A  14     -10.837  12.442 -12.371  1.00  1.59           H  
ATOM    229  HE1 PHE A  14     -14.490  14.381  -9.679  1.00  1.59           H  
ATOM    230  HE2 PHE A  14     -11.983  14.497 -13.136  1.00  1.59           H  
ATOM    231  HZ  PHE A  14     -13.802  15.466 -11.789  1.00  1.59           H  
ATOM    232  N   ALA A  15     -11.487   9.621 -12.834  1.00  1.51           N  
ATOM    233  CA  ALA A  15     -11.708   9.745 -14.257  1.00  1.51           C  
ATOM    234  C   ALA A  15     -12.805   8.798 -14.735  1.00  1.51           C  
ATOM    235  O   ALA A  15     -13.632   9.183 -15.572  1.00  1.51           O  
ATOM    236  CB  ALA A  15     -10.412   9.449 -14.991  1.00  1.51           C  
ATOM    237  H   ALA A  15     -10.555   9.388 -12.491  1.00  1.51           H  
ATOM    238  HA  ALA A  15     -12.020  10.765 -14.466  1.00  1.51           H  
ATOM    239 1HB  ALA A  15     -10.562   9.566 -16.061  1.00  1.51           H  
ATOM    240 2HB  ALA A  15      -9.642  10.141 -14.648  1.00  1.51           H  
ATOM    241 3HB  ALA A  15     -10.101   8.429 -14.776  1.00  1.51           H  
ATOM    242  N   ILE A  16     -12.863   7.586 -14.181  1.00  1.44           N  
ATOM    243  CA  ILE A  16     -13.896   6.632 -14.565  1.00  1.44           C  
ATOM    244  C   ILE A  16     -15.283   7.077 -14.104  1.00  1.44           C  
ATOM    245  O   ILE A  16     -16.235   7.043 -14.887  1.00  1.44           O  
ATOM    246  CB  ILE A  16     -13.636   5.235 -13.989  1.00  1.44           C  
ATOM    247  CG1 ILE A  16     -12.390   4.595 -14.578  1.00  1.44           C  
ATOM    248  CG2 ILE A  16     -14.826   4.378 -14.281  1.00  1.44           C  
ATOM    249  CD1 ILE A  16     -11.962   3.364 -13.801  1.00  1.44           C  
ATOM    250  H   ILE A  16     -12.148   7.313 -13.504  1.00  1.44           H  
ATOM    251  HA  ILE A  16     -13.908   6.559 -15.651  1.00  1.44           H  
ATOM    252  HB  ILE A  16     -13.488   5.314 -12.912  1.00  1.44           H  
ATOM    253 1HG1 ILE A  16     -12.591   4.305 -15.608  1.00  1.44           H  
ATOM    254 2HG1 ILE A  16     -11.580   5.315 -14.579  1.00  1.44           H  
ATOM    255 1HG2 ILE A  16     -14.683   3.387 -13.869  1.00  1.44           H  
ATOM    256 2HG2 ILE A  16     -15.685   4.845 -13.832  1.00  1.44           H  
ATOM    257 3HG2 ILE A  16     -14.975   4.303 -15.357  1.00  1.44           H  
ATOM    258 1HD1 ILE A  16     -11.070   2.935 -14.256  1.00  1.44           H  
ATOM    259 2HD1 ILE A  16     -11.741   3.649 -12.771  1.00  1.44           H  
ATOM    260 3HD1 ILE A  16     -12.765   2.628 -13.810  1.00  1.44           H  
ATOM    261  N   ILE A  17     -15.390   7.504 -12.836  1.00  1.40           N  
ATOM    262  CA  ILE A  17     -16.675   7.912 -12.269  1.00  1.40           C  
ATOM    263  C   ILE A  17     -17.164   9.155 -12.973  1.00  1.40           C  
ATOM    264  O   ILE A  17     -18.328   9.225 -13.367  1.00  1.40           O  
ATOM    265  CB  ILE A  17     -16.561   8.247 -10.767  1.00  1.40           C  
ATOM    266  CG1 ILE A  17     -16.240   7.004  -9.995  1.00  1.40           C  
ATOM    267  CG2 ILE A  17     -17.892   8.837 -10.277  1.00  1.40           C  
ATOM    268  CD1 ILE A  17     -15.826   7.235  -8.584  1.00  1.40           C  
ATOM    269  H   ILE A  17     -14.558   7.518 -12.249  1.00  1.40           H  
ATOM    270  HA  ILE A  17     -17.395   7.116 -12.409  1.00  1.40           H  
ATOM    271  HB  ILE A  17     -15.751   8.960 -10.608  1.00  1.40           H  
ATOM    272 1HG1 ILE A  17     -17.100   6.331 -10.013  1.00  1.40           H  
ATOM    273 2HG1 ILE A  17     -15.418   6.540 -10.482  1.00  1.40           H  
ATOM    274 1HG2 ILE A  17     -17.815   9.073  -9.217  1.00  1.40           H  
ATOM    275 2HG2 ILE A  17     -18.110   9.746 -10.835  1.00  1.40           H  
ATOM    276 3HG2 ILE A  17     -18.695   8.114 -10.431  1.00  1.40           H  
ATOM    277 1HD1 ILE A  17     -15.583   6.279  -8.125  1.00  1.40           H  
ATOM    278 2HD1 ILE A  17     -14.945   7.878  -8.570  1.00  1.40           H  
ATOM    279 3HD1 ILE A  17     -16.635   7.709  -8.037  1.00  1.40           H  
ATOM    280  N   PHE A  18     -16.266  10.120 -13.144  1.00  1.39           N  
ATOM    281  CA  PHE A  18     -16.522  11.383 -13.806  1.00  1.39           C  
ATOM    282  C   PHE A  18     -17.004  11.136 -15.230  1.00  1.39           C  
ATOM    283  O   PHE A  18     -18.050  11.653 -15.625  1.00  1.39           O  
ATOM    284  CB  PHE A  18     -15.254  12.235 -13.781  1.00  1.39           C  
ATOM    285  CG  PHE A  18     -15.338  13.556 -14.440  1.00  1.39           C  
ATOM    286  CD1 PHE A  18     -15.932  14.625 -13.792  1.00  1.39           C  
ATOM    287  CD2 PHE A  18     -14.805  13.750 -15.698  1.00  1.39           C  
ATOM    288  CE1 PHE A  18     -15.996  15.864 -14.391  1.00  1.39           C  
ATOM    289  CE2 PHE A  18     -14.865  14.987 -16.304  1.00  1.39           C  
ATOM    290  CZ  PHE A  18     -15.463  16.047 -15.649  1.00  1.39           C  
ATOM    291  H   PHE A  18     -15.326   9.974 -12.788  1.00  1.39           H  
ATOM    292  HA  PHE A  18     -17.309  11.906 -13.260  1.00  1.39           H  
ATOM    293 1HB  PHE A  18     -14.959  12.393 -12.747  1.00  1.39           H  
ATOM    294 2HB  PHE A  18     -14.448  11.680 -14.254  1.00  1.39           H  
ATOM    295  HD1 PHE A  18     -16.349  14.475 -12.796  1.00  1.39           H  
ATOM    296  HD2 PHE A  18     -14.332  12.909 -16.208  1.00  1.39           H  
ATOM    297  HE1 PHE A  18     -16.466  16.698 -13.871  1.00  1.39           H  
ATOM    298  HE2 PHE A  18     -14.441  15.130 -17.298  1.00  1.39           H  
ATOM    299  HZ  PHE A  18     -15.511  17.026 -16.125  1.00  1.39           H  
ATOM    300  N   THR A  19     -16.264  10.311 -15.991  1.00  1.42           N  
ATOM    301  CA  THR A  19     -16.647   9.979 -17.360  1.00  1.42           C  
ATOM    302  C   THR A  19     -18.010   9.323 -17.372  1.00  1.42           C  
ATOM    303  O   THR A  19     -18.877   9.703 -18.156  1.00  1.42           O  
ATOM    304  CB  THR A  19     -15.642   9.011 -18.010  1.00  1.42           C  
ATOM    305  OG1 THR A  19     -14.357   9.629 -18.085  1.00  1.42           O  
ATOM    306  CG2 THR A  19     -16.116   8.615 -19.397  1.00  1.42           C  
ATOM    307  H   THR A  19     -15.401   9.907 -15.632  1.00  1.42           H  
ATOM    308  HA  THR A  19     -16.696  10.895 -17.946  1.00  1.42           H  
ATOM    309  HB  THR A  19     -15.560   8.113 -17.392  1.00  1.42           H  
ATOM    310  HG1 THR A  19     -14.000   9.698 -17.172  1.00  1.42           H  
ATOM    311 1HG2 THR A  19     -15.404   7.922 -19.841  1.00  1.42           H  
ATOM    312 2HG2 THR A  19     -17.089   8.135 -19.315  1.00  1.42           H  
ATOM    313 3HG2 THR A  19     -16.199   9.502 -20.022  1.00  1.42           H  
ATOM    314  N   GLY A  20     -18.211   8.371 -16.463  1.00  1.49           N  
ATOM    315  CA  GLY A  20     -19.463   7.660 -16.323  1.00  1.49           C  
ATOM    316  C   GLY A  20     -20.617   8.619 -16.090  1.00  1.49           C  
ATOM    317  O   GLY A  20     -21.619   8.559 -16.797  1.00  1.49           O  
ATOM    318  H   GLY A  20     -17.448   8.102 -15.843  1.00  1.49           H  
ATOM    319 1HA  GLY A  20     -19.653   7.066 -17.215  1.00  1.49           H  
ATOM    320 2HA  GLY A  20     -19.373   6.973 -15.483  1.00  1.49           H  
ATOM    321  N   CYS A  21     -20.477   9.506 -15.102  1.00  1.58           N  
ATOM    322  CA  CYS A  21     -21.506  10.475 -14.748  1.00  1.58           C  
ATOM    323  C   CYS A  21     -21.750  11.448 -15.892  1.00  1.58           C  
ATOM    324  O   CYS A  21     -22.894  11.816 -16.175  1.00  1.58           O  
ATOM    325  CB  CYS A  21     -21.075  11.238 -13.508  1.00  1.58           C  
ATOM    326  SG  CYS A  21     -21.020  10.204 -12.026  1.00  1.58           S  
ATOM    327  H   CYS A  21     -19.619   9.498 -14.563  1.00  1.58           H  
ATOM    328  HA  CYS A  21     -22.429   9.948 -14.534  1.00  1.58           H  
ATOM    329 1HB  CYS A  21     -20.076  11.653 -13.667  1.00  1.58           H  
ATOM    330 2HB  CYS A  21     -21.757  12.065 -13.328  1.00  1.58           H  
ATOM    331  HG  CYS A  21     -19.917   9.516 -12.427  1.00  1.58           H  
ATOM    332  N   GLY A  22     -20.677  11.837 -16.580  1.00  1.66           N  
ATOM    333  CA  GLY A  22     -20.761  12.716 -17.731  1.00  1.66           C  
ATOM    334  C   GLY A  22     -21.633  12.052 -18.780  1.00  1.66           C  
ATOM    335  O   GLY A  22     -22.598  12.641 -19.272  1.00  1.66           O  
ATOM    336  H   GLY A  22     -19.754  11.526 -16.287  1.00  1.66           H  
ATOM    337 1HA  GLY A  22     -21.181  13.678 -17.440  1.00  1.66           H  
ATOM    338 2HA  GLY A  22     -19.760  12.887 -18.129  1.00  1.66           H  
ATOM    339  N   PHE A  23     -21.288  10.812 -19.121  1.00  1.75           N  
ATOM    340  CA  PHE A  23     -22.028  10.039 -20.096  1.00  1.75           C  
ATOM    341  C   PHE A  23     -23.451   9.774 -19.640  1.00  1.75           C  
ATOM    342  O   PHE A  23     -24.366   9.790 -20.452  1.00  1.75           O  
ATOM    343  CB  PHE A  23     -21.345   8.709 -20.382  1.00  1.75           C  
ATOM    344  CG  PHE A  23     -20.111   8.824 -21.188  1.00  1.75           C  
ATOM    345  CD1 PHE A  23     -19.786  10.012 -21.819  1.00  1.75           C  
ATOM    346  CD2 PHE A  23     -19.279   7.735 -21.345  1.00  1.75           C  
ATOM    347  CE1 PHE A  23     -18.646  10.110 -22.584  1.00  1.75           C  
ATOM    348  CE2 PHE A  23     -18.138   7.831 -22.115  1.00  1.75           C  
ATOM    349  CZ  PHE A  23     -17.822   9.020 -22.733  1.00  1.75           C  
ATOM    350  H   PHE A  23     -20.475  10.389 -18.679  1.00  1.75           H  
ATOM    351  HA  PHE A  23     -22.067  10.608 -21.024  1.00  1.75           H  
ATOM    352 1HB  PHE A  23     -21.082   8.239 -19.432  1.00  1.75           H  
ATOM    353 2HB  PHE A  23     -22.030   8.043 -20.892  1.00  1.75           H  
ATOM    354  HD1 PHE A  23     -20.441  10.874 -21.705  1.00  1.75           H  
ATOM    355  HD2 PHE A  23     -19.536   6.798 -20.853  1.00  1.75           H  
ATOM    356  HE1 PHE A  23     -18.399  11.049 -23.074  1.00  1.75           H  
ATOM    357  HE2 PHE A  23     -17.483   6.975 -22.238  1.00  1.75           H  
ATOM    358  HZ  PHE A  23     -16.921   9.096 -23.340  1.00  1.75           H  
ATOM    359  N   LEU A  24     -23.657   9.509 -18.353  1.00  1.85           N  
ATOM    360  CA  LEU A  24     -24.998   9.206 -17.894  1.00  1.85           C  
ATOM    361  C   LEU A  24     -25.849  10.455 -18.113  1.00  1.85           C  
ATOM    362  O   LEU A  24     -26.962  10.390 -18.643  1.00  1.85           O  
ATOM    363  CB  LEU A  24     -25.009   8.825 -16.406  1.00  1.85           C  
ATOM    364  CG  LEU A  24     -26.355   8.349 -15.877  1.00  1.85           C  
ATOM    365  CD1 LEU A  24     -26.738   7.046 -16.634  1.00  1.85           C  
ATOM    366  CD2 LEU A  24     -26.277   8.111 -14.389  1.00  1.85           C  
ATOM    367  H   LEU A  24     -22.880   9.482 -17.701  1.00  1.85           H  
ATOM    368  HA  LEU A  24     -25.406   8.388 -18.486  1.00  1.85           H  
ATOM    369 1HB  LEU A  24     -24.280   8.045 -16.230  1.00  1.85           H  
ATOM    370 2HB  LEU A  24     -24.712   9.698 -15.827  1.00  1.85           H  
ATOM    371  HG  LEU A  24     -27.113   9.106 -16.086  1.00  1.85           H  
ATOM    372 1HD1 LEU A  24     -27.711   6.690 -16.288  1.00  1.85           H  
ATOM    373 2HD1 LEU A  24     -26.781   7.236 -17.698  1.00  1.85           H  
ATOM    374 3HD1 LEU A  24     -25.986   6.277 -16.441  1.00  1.85           H  
ATOM    375 1HD2 LEU A  24     -27.247   7.772 -14.024  1.00  1.85           H  
ATOM    376 2HD2 LEU A  24     -25.533   7.354 -14.186  1.00  1.85           H  
ATOM    377 3HD2 LEU A  24     -26.002   9.039 -13.886  1.00  1.85           H  
ATOM    378  N   PHE A  25     -25.318  11.616 -17.753  1.00  1.97           N  
ATOM    379  CA  PHE A  25     -26.064  12.833 -17.980  1.00  1.97           C  
ATOM    380  C   PHE A  25     -26.337  13.032 -19.474  1.00  1.97           C  
ATOM    381  O   PHE A  25     -27.479  13.211 -19.904  1.00  1.97           O  
ATOM    382  CB  PHE A  25     -25.325  14.048 -17.433  1.00  1.97           C  
ATOM    383  CG  PHE A  25     -26.070  15.322 -17.685  1.00  1.97           C  
ATOM    384  CD1 PHE A  25     -27.144  15.671 -16.879  1.00  1.97           C  
ATOM    385  CD2 PHE A  25     -25.713  16.170 -18.718  1.00  1.97           C  
ATOM    386  CE1 PHE A  25     -27.841  16.836 -17.099  1.00  1.97           C  
ATOM    387  CE2 PHE A  25     -26.409  17.337 -18.938  1.00  1.97           C  
ATOM    388  CZ  PHE A  25     -27.475  17.670 -18.123  1.00  1.97           C  
ATOM    389  H   PHE A  25     -24.399  11.658 -17.310  1.00  1.97           H  
ATOM    390  HA  PHE A  25     -27.006  12.748 -17.455  1.00  1.97           H  
ATOM    391 1HB  PHE A  25     -25.173  13.936 -16.361  1.00  1.97           H  
ATOM    392 2HB  PHE A  25     -24.340  14.121 -17.898  1.00  1.97           H  
ATOM    393  HD1 PHE A  25     -27.434  15.007 -16.064  1.00  1.97           H  
ATOM    394  HD2 PHE A  25     -24.873  15.904 -19.359  1.00  1.97           H  
ATOM    395  HE1 PHE A  25     -28.683  17.096 -16.458  1.00  1.97           H  
ATOM    396  HE2 PHE A  25     -26.122  17.998 -19.754  1.00  1.97           H  
ATOM    397  HZ  PHE A  25     -28.025  18.593 -18.297  1.00  1.97           H  
ATOM    398  N   ARG A  26     -25.284  12.961 -20.282  1.00  2.15           N  
ATOM    399  CA  ARG A  26     -25.392  13.208 -21.711  1.00  2.15           C  
ATOM    400  C   ARG A  26     -26.246  12.201 -22.473  1.00  2.15           C  
ATOM    401  O   ARG A  26     -26.858  12.559 -23.479  1.00  2.15           O  
ATOM    402  CB  ARG A  26     -24.010  13.212 -22.333  1.00  2.15           C  
ATOM    403  CG  ARG A  26     -23.150  14.402 -21.956  1.00  2.15           C  
ATOM    404  CD  ARG A  26     -21.786  14.270 -22.498  1.00  2.15           C  
ATOM    405  NE  ARG A  26     -20.934  15.365 -22.078  1.00  2.15           N  
ATOM    406  CZ  ARG A  26     -19.624  15.460 -22.357  1.00  2.15           C  
ATOM    407  NH1 ARG A  26     -19.041  14.528 -23.075  1.00  2.15           N  
ATOM    408  NH2 ARG A  26     -18.927  16.490 -21.910  1.00  2.15           N  
ATOM    409  H   ARG A  26     -24.363  12.766 -19.891  1.00  2.15           H  
ATOM    410  HA  ARG A  26     -25.833  14.195 -21.842  1.00  2.15           H  
ATOM    411 1HB  ARG A  26     -23.479  12.312 -22.026  1.00  2.15           H  
ATOM    412 2HB  ARG A  26     -24.095  13.181 -23.420  1.00  2.15           H  
ATOM    413 1HG  ARG A  26     -23.593  15.310 -22.360  1.00  2.15           H  
ATOM    414 2HG  ARG A  26     -23.090  14.484 -20.873  1.00  2.15           H  
ATOM    415 1HD  ARG A  26     -21.348  13.338 -22.138  1.00  2.15           H  
ATOM    416 2HD  ARG A  26     -21.822  14.260 -23.586  1.00  2.15           H  
ATOM    417  HE  ARG A  26     -21.352  16.102 -21.524  1.00  2.15           H  
ATOM    418 1HH1 ARG A  26     -19.587  13.755 -23.426  1.00  2.15           H  
ATOM    419 2HH1 ARG A  26     -18.057  14.595 -23.289  1.00  2.15           H  
ATOM    420 1HH2 ARG A  26     -19.381  17.206 -21.358  1.00  2.15           H  
ATOM    421 2HH2 ARG A  26     -17.943  16.563 -22.119  1.00  2.15           H  
ATOM    422  N   TYR A  27     -26.248  10.936 -22.039  1.00  2.39           N  
ATOM    423  CA  TYR A  27     -26.961   9.914 -22.776  1.00  2.39           C  
ATOM    424  C   TYR A  27     -28.163   9.259 -22.072  1.00  2.39           C  
ATOM    425  O   TYR A  27     -28.883   8.483 -22.703  1.00  2.39           O  
ATOM    426  CB  TYR A  27     -26.003   8.847 -23.203  1.00  2.39           C  
ATOM    427  CG  TYR A  27     -24.853   9.330 -24.053  1.00  2.39           C  
ATOM    428  CD1 TYR A  27     -23.557   9.174 -23.599  1.00  2.39           C  
ATOM    429  CD2 TYR A  27     -25.092   9.943 -25.268  1.00  2.39           C  
ATOM    430  CE1 TYR A  27     -22.500   9.611 -24.357  1.00  2.39           C  
ATOM    431  CE2 TYR A  27     -24.033  10.389 -26.031  1.00  2.39           C  
ATOM    432  CZ  TYR A  27     -22.739  10.222 -25.577  1.00  2.39           C  
ATOM    433  OH  TYR A  27     -21.680  10.665 -26.337  1.00  2.39           O  
ATOM    434  H   TYR A  27     -25.712  10.678 -21.218  1.00  2.39           H  
ATOM    435  HA  TYR A  27     -27.344  10.376 -23.679  1.00  2.39           H  
ATOM    436 1HB  TYR A  27     -25.596   8.361 -22.311  1.00  2.39           H  
ATOM    437 2HB  TYR A  27     -26.564   8.122 -23.769  1.00  2.39           H  
ATOM    438  HD1 TYR A  27     -23.379   8.694 -22.644  1.00  2.39           H  
ATOM    439  HD2 TYR A  27     -26.114  10.076 -25.622  1.00  2.39           H  
ATOM    440  HE1 TYR A  27     -21.483   9.478 -24.003  1.00  2.39           H  
ATOM    441  HE2 TYR A  27     -24.217  10.872 -26.990  1.00  2.39           H  
ATOM    442  HH  TYR A  27     -22.012  11.039 -27.159  1.00  2.39           H  
ATOM    443  N   SER A  28     -28.399   9.551 -20.796  1.00  2.70           N  
ATOM    444  CA  SER A  28     -29.588   9.037 -20.124  1.00  2.70           C  
ATOM    445  C   SER A  28     -30.471  10.215 -19.749  1.00  2.70           C  
ATOM    446  O   SER A  28     -31.647  10.252 -20.106  1.00  2.70           O  
ATOM    447  CB  SER A  28     -29.266   8.222 -18.889  1.00  2.70           C  
ATOM    448  OG  SER A  28     -30.442   7.789 -18.269  1.00  2.70           O  
ATOM    449  H   SER A  28     -27.759  10.133 -20.269  1.00  2.70           H  
ATOM    450  HA  SER A  28     -30.140   8.399 -20.817  1.00  2.70           H  
ATOM    451 1HB  SER A  28     -28.658   7.367 -19.173  1.00  2.70           H  
ATOM    452 2HB  SER A  28     -28.698   8.812 -18.189  1.00  2.70           H  
ATOM    453  HG  SER A  28     -30.923   8.586 -18.033  1.00  2.70           H  
ATOM    454  N   VAL A  29     -29.896  11.202 -19.056  1.00  3.10           N  
ATOM    455  CA  VAL A  29     -30.712  12.328 -18.597  1.00  3.10           C  
ATOM    456  C   VAL A  29     -31.156  13.201 -19.756  1.00  3.10           C  
ATOM    457  O   VAL A  29     -32.347  13.465 -19.901  1.00  3.10           O  
ATOM    458  CB  VAL A  29     -29.958  13.198 -17.596  1.00  3.10           C  
ATOM    459  CG1 VAL A  29     -30.788  14.426 -17.257  1.00  3.10           C  
ATOM    460  CG2 VAL A  29     -29.628  12.366 -16.364  1.00  3.10           C  
ATOM    461  H   VAL A  29     -28.903  11.135 -18.824  1.00  3.10           H  
ATOM    462  HA  VAL A  29     -31.598  11.929 -18.102  1.00  3.10           H  
ATOM    463  HB  VAL A  29     -29.056  13.558 -18.047  1.00  3.10           H  
ATOM    464 1HG1 VAL A  29     -30.239  15.053 -16.562  1.00  3.10           H  
ATOM    465 2HG1 VAL A  29     -30.982  14.987 -18.171  1.00  3.10           H  
ATOM    466 3HG1 VAL A  29     -31.727  14.120 -16.808  1.00  3.10           H  
ATOM    467 1HG2 VAL A  29     -29.076  12.980 -15.652  1.00  3.10           H  
ATOM    468 2HG2 VAL A  29     -30.546  12.014 -15.909  1.00  3.10           H  
ATOM    469 3HG2 VAL A  29     -29.011  11.513 -16.663  1.00  3.10           H  
ATOM    470  N   ILE A  30     -30.223  13.597 -20.606  1.00  3.54           N  
ATOM    471  CA  ILE A  30     -30.582  14.402 -21.747  1.00  3.54           C  
ATOM    472  C   ILE A  30     -31.602  13.669 -22.624  1.00  3.54           C  
ATOM    473  O   ILE A  30     -32.675  14.200 -22.826  1.00  3.54           O  
ATOM    474  CB  ILE A  30     -29.381  15.008 -22.489  1.00  3.54           C  
ATOM    475  CG1 ILE A  30     -28.671  16.006 -21.576  1.00  3.54           C  
ATOM    476  CG2 ILE A  30     -29.861  15.648 -23.785  1.00  3.54           C  
ATOM    477  CD1 ILE A  30     -29.529  17.161 -21.178  1.00  3.54           C  
ATOM    478  H   ILE A  30     -29.242  13.354 -20.427  1.00  3.54           H  
ATOM    479  HA  ILE A  30     -31.109  15.271 -21.361  1.00  3.54           H  
ATOM    480  HB  ILE A  30     -28.647  14.254 -22.683  1.00  3.54           H  
ATOM    481 1HG1 ILE A  30     -28.342  15.483 -20.675  1.00  3.54           H  
ATOM    482 2HG1 ILE A  30     -27.794  16.386 -22.095  1.00  3.54           H  
ATOM    483 1HG2 ILE A  30     -29.013  16.076 -24.313  1.00  3.54           H  
ATOM    484 2HG2 ILE A  30     -30.334  14.898 -24.423  1.00  3.54           H  
ATOM    485 3HG2 ILE A  30     -30.588  16.428 -23.561  1.00  3.54           H  
ATOM    486 1HD1 ILE A  30     -28.970  17.825 -20.542  1.00  3.54           H  
ATOM    487 2HD1 ILE A  30     -29.859  17.697 -22.067  1.00  3.54           H  
ATOM    488 3HD1 ILE A  30     -30.387  16.793 -20.646  1.00  3.54           H  
ATOM    489  N   PRO A  31     -31.329  12.486 -23.202  1.00  3.97           N  
ATOM    490  CA  PRO A  31     -32.340  11.697 -23.890  1.00  3.97           C  
ATOM    491  C   PRO A  31     -33.635  11.484 -23.103  1.00  3.97           C  
ATOM    492  O   PRO A  31     -34.690  11.410 -23.726  1.00  3.97           O  
ATOM    493  CB  PRO A  31     -31.602  10.402 -24.154  1.00  3.97           C  
ATOM    494  CG  PRO A  31     -30.217  10.854 -24.382  1.00  3.97           C  
ATOM    495  CD  PRO A  31     -30.001  11.951 -23.340  1.00  3.97           C  
ATOM    496  HA  PRO A  31     -32.540  12.171 -24.837  1.00  3.97           H  
ATOM    497 1HB  PRO A  31     -31.703   9.701 -23.318  1.00  3.97           H  
ATOM    498 2HB  PRO A  31     -32.043   9.924 -25.038  1.00  3.97           H  
ATOM    499 1HG  PRO A  31     -29.548  10.021 -24.350  1.00  3.97           H  
ATOM    500 2HG  PRO A  31     -30.147  11.257 -25.392  1.00  3.97           H  
ATOM    501 1HD  PRO A  31     -29.613  11.587 -22.396  1.00  3.97           H  
ATOM    502 2HD  PRO A  31     -29.339  12.640 -23.830  1.00  3.97           H  
ATOM    503  N   SER A  32     -33.627  11.397 -21.768  1.00  4.35           N  
ATOM    504  CA  SER A  32     -34.906  11.282 -21.070  1.00  4.35           C  
ATOM    505  C   SER A  32     -35.682  12.587 -21.280  1.00  4.35           C  
ATOM    506  O   SER A  32     -36.899  12.570 -21.531  1.00  4.35           O  
ATOM    507  CB  SER A  32     -34.713  11.002 -19.594  1.00  4.35           C  
ATOM    508  OG  SER A  32     -34.131   9.741 -19.400  1.00  4.35           O  
ATOM    509  H   SER A  32     -32.764  11.386 -21.219  1.00  4.35           H  
ATOM    510  HA  SER A  32     -35.469  10.457 -21.506  1.00  4.35           H  
ATOM    511 1HB  SER A  32     -34.077  11.766 -19.162  1.00  4.35           H  
ATOM    512 2HB  SER A  32     -35.672  11.045 -19.090  1.00  4.35           H  
ATOM    513  HG  SER A  32     -33.259   9.789 -19.838  1.00  4.35           H  
ATOM    514  N   ILE A  33     -34.970  13.706 -21.223  1.00  4.63           N  
ATOM    515  CA  ILE A  33     -35.547  15.016 -21.471  1.00  4.63           C  
ATOM    516  C   ILE A  33     -36.022  15.091 -22.926  1.00  4.63           C  
ATOM    517  O   ILE A  33     -37.116  15.586 -23.202  1.00  4.63           O  
ATOM    518  CB  ILE A  33     -34.555  16.144 -21.118  1.00  4.63           C  
ATOM    519  CG1 ILE A  33     -34.353  16.168 -19.594  1.00  4.63           C  
ATOM    520  CG2 ILE A  33     -35.057  17.465 -21.640  1.00  4.63           C  
ATOM    521  CD1 ILE A  33     -33.202  17.013 -19.152  1.00  4.63           C  
ATOM    522  H   ILE A  33     -33.972  13.650 -20.986  1.00  4.63           H  
ATOM    523  HA  ILE A  33     -36.416  15.140 -20.828  1.00  4.63           H  
ATOM    524  HB  ILE A  33     -33.600  15.945 -21.558  1.00  4.63           H  
ATOM    525 1HG1 ILE A  33     -35.260  16.552 -19.130  1.00  4.63           H  
ATOM    526 2HG1 ILE A  33     -34.187  15.150 -19.240  1.00  4.63           H  
ATOM    527 1HG2 ILE A  33     -34.343  18.245 -21.383  1.00  4.63           H  
ATOM    528 2HG2 ILE A  33     -35.163  17.408 -22.721  1.00  4.63           H  
ATOM    529 3HG2 ILE A  33     -36.021  17.690 -21.187  1.00  4.63           H  
ATOM    530 1HD1 ILE A  33     -33.124  16.982 -18.068  1.00  4.63           H  
ATOM    531 2HD1 ILE A  33     -32.305  16.619 -19.588  1.00  4.63           H  
ATOM    532 3HD1 ILE A  33     -33.354  18.038 -19.481  1.00  4.63           H  
ATOM    533  N   VAL A  34     -35.221  14.571 -23.854  1.00  4.77           N  
ATOM    534  CA  VAL A  34     -35.603  14.541 -25.259  1.00  4.77           C  
ATOM    535  C   VAL A  34     -36.850  13.693 -25.442  1.00  4.77           C  
ATOM    536  O   VAL A  34     -37.748  14.096 -26.171  1.00  4.77           O  
ATOM    537  CB  VAL A  34     -34.503  13.970 -26.155  1.00  4.77           C  
ATOM    538  CG1 VAL A  34     -35.042  13.794 -27.564  1.00  4.77           C  
ATOM    539  CG2 VAL A  34     -33.275  14.886 -26.122  1.00  4.77           C  
ATOM    540  H   VAL A  34     -34.322  14.203 -23.560  1.00  4.77           H  
ATOM    541  HA  VAL A  34     -35.819  15.559 -25.580  1.00  4.77           H  
ATOM    542  HB  VAL A  34     -34.249  12.997 -25.805  1.00  4.77           H  
ATOM    543 1HG1 VAL A  34     -34.269  13.357 -28.198  1.00  4.77           H  
ATOM    544 2HG1 VAL A  34     -35.903  13.125 -27.539  1.00  4.77           H  
ATOM    545 3HG1 VAL A  34     -35.340  14.759 -27.964  1.00  4.77           H  
ATOM    546 1HG2 VAL A  34     -32.488  14.466 -26.749  1.00  4.77           H  
ATOM    547 2HG2 VAL A  34     -33.545  15.873 -26.490  1.00  4.77           H  
ATOM    548 3HG2 VAL A  34     -32.913  14.971 -25.109  1.00  4.77           H  
ATOM    549  N   ASP A  35     -36.926  12.532 -24.775  1.00  4.80           N  
ATOM    550  CA  ASP A  35     -38.098  11.664 -24.851  1.00  4.80           C  
ATOM    551  C   ASP A  35     -39.312  12.409 -24.333  1.00  4.80           C  
ATOM    552  O   ASP A  35     -40.409  12.253 -24.872  1.00  4.80           O  
ATOM    553  CB  ASP A  35     -37.905  10.371 -24.050  1.00  4.80           C  
ATOM    554  CG  ASP A  35     -39.057   9.349 -24.256  1.00  4.80           C  
ATOM    555  OD1 ASP A  35     -39.187   8.813 -25.335  1.00  4.80           O  
ATOM    556  OD2 ASP A  35     -39.843   9.143 -23.328  1.00  4.80           O  
ATOM    557  H   ASP A  35     -36.144  12.237 -24.213  1.00  4.80           H  
ATOM    558  HA  ASP A  35     -38.271  11.408 -25.888  1.00  4.80           H  
ATOM    559 1HB  ASP A  35     -36.963   9.907 -24.357  1.00  4.80           H  
ATOM    560 2HB  ASP A  35     -37.813  10.607 -22.987  1.00  4.80           H  
ATOM    561  N   SER A  36     -39.129  13.250 -23.304  1.00  4.74           N  
ATOM    562  CA  SER A  36     -40.236  14.066 -22.839  1.00  4.74           C  
ATOM    563  C   SER A  36     -40.580  15.021 -23.981  1.00  4.74           C  
ATOM    564  O   SER A  36     -41.751  15.258 -24.269  1.00  4.74           O  
ATOM    565  CB  SER A  36     -39.886  14.810 -21.564  1.00  4.74           C  
ATOM    566  OG  SER A  36     -39.680  13.914 -20.502  1.00  4.74           O  
ATOM    567  H   SER A  36     -38.224  13.298 -22.839  1.00  4.74           H  
ATOM    568  HA  SER A  36     -41.095  13.425 -22.642  1.00  4.74           H  
ATOM    569 1HB  SER A  36     -39.002  15.405 -21.712  1.00  4.74           H  
ATOM    570 2HB  SER A  36     -40.694  15.492 -21.316  1.00  4.74           H  
ATOM    571  HG  SER A  36     -38.940  13.344 -20.778  1.00  4.74           H  
ATOM    572  N   GLY A  37     -39.544  15.545 -24.649  1.00  4.64           N  
ATOM    573  CA  GLY A  37     -39.683  16.415 -25.813  1.00  4.64           C  
ATOM    574  C   GLY A  37     -40.414  15.711 -26.962  1.00  4.64           C  
ATOM    575  O   GLY A  37     -41.154  16.353 -27.701  1.00  4.64           O  
ATOM    576  H   GLY A  37     -38.604  15.337 -24.320  1.00  4.64           H  
ATOM    577 1HA  GLY A  37     -40.221  17.320 -25.531  1.00  4.64           H  
ATOM    578 2HA  GLY A  37     -38.691  16.719 -26.145  1.00  4.64           H  
ATOM    579  N   ILE A  38     -40.197  14.394 -27.113  1.00  4.49           N  
ATOM    580  CA  ILE A  38     -40.879  13.603 -28.129  1.00  4.49           C  
ATOM    581  C   ILE A  38     -42.317  13.458 -27.724  1.00  4.49           C  
ATOM    582  O   ILE A  38     -43.204  13.675 -28.528  1.00  4.49           O  
ATOM    583  CB  ILE A  38     -40.297  12.204 -28.363  1.00  4.49           C  
ATOM    584  CG1 ILE A  38     -38.880  12.297 -28.967  1.00  4.49           C  
ATOM    585  CG2 ILE A  38     -41.246  11.453 -29.298  1.00  4.49           C  
ATOM    586  CD1 ILE A  38     -38.126  10.969 -28.982  1.00  4.49           C  
ATOM    587  H   ILE A  38     -39.522  13.953 -26.500  1.00  4.49           H  
ATOM    588  HA  ILE A  38     -40.846  14.142 -29.074  1.00  4.49           H  
ATOM    589  HB  ILE A  38     -40.219  11.667 -27.418  1.00  4.49           H  
ATOM    590 1HG1 ILE A  38     -38.958  12.666 -29.986  1.00  4.49           H  
ATOM    591 2HG1 ILE A  38     -38.304  13.011 -28.385  1.00  4.49           H  
ATOM    592 1HG2 ILE A  38     -40.860  10.468 -29.479  1.00  4.49           H  
ATOM    593 2HG2 ILE A  38     -42.235  11.381 -28.839  1.00  4.49           H  
ATOM    594 3HG2 ILE A  38     -41.325  11.989 -30.242  1.00  4.49           H  
ATOM    595 1HD1 ILE A  38     -37.138  11.118 -29.417  1.00  4.49           H  
ATOM    596 2HD1 ILE A  38     -38.016  10.588 -27.972  1.00  4.49           H  
ATOM    597 3HD1 ILE A  38     -38.677  10.245 -29.577  1.00  4.49           H  
ATOM    598  N   LYS A  39     -42.575  13.154 -26.457  1.00  4.31           N  
ATOM    599  CA  LYS A  39     -43.950  13.067 -25.986  1.00  4.31           C  
ATOM    600  C   LYS A  39     -44.649  14.415 -26.203  1.00  4.31           C  
ATOM    601  O   LYS A  39     -45.767  14.488 -26.722  1.00  4.31           O  
ATOM    602  CB  LYS A  39     -43.969  12.624 -24.535  1.00  4.31           C  
ATOM    603  CG  LYS A  39     -43.659  11.151 -24.353  1.00  4.31           C  
ATOM    604  CD  LYS A  39     -43.770  10.723 -22.901  1.00  4.31           C  
ATOM    605  CE  LYS A  39     -43.581   9.224 -22.770  1.00  4.31           C  
ATOM    606  NZ  LYS A  39     -42.212   8.813 -23.176  1.00  4.31           N  
ATOM    607  H   LYS A  39     -41.805  12.962 -25.817  1.00  4.31           H  
ATOM    608  HA  LYS A  39     -44.464  12.311 -26.559  1.00  4.31           H  
ATOM    609 1HB  LYS A  39     -43.202  13.171 -23.999  1.00  4.31           H  
ATOM    610 2HB  LYS A  39     -44.883  12.863 -24.085  1.00  4.31           H  
ATOM    611 1HG  LYS A  39     -44.350  10.556 -24.954  1.00  4.31           H  
ATOM    612 2HG  LYS A  39     -42.642  10.949 -24.703  1.00  4.31           H  
ATOM    613 1HD  LYS A  39     -42.997  11.227 -22.317  1.00  4.31           H  
ATOM    614 2HD  LYS A  39     -44.745  11.001 -22.505  1.00  4.31           H  
ATOM    615 1HE  LYS A  39     -43.752   8.924 -21.739  1.00  4.31           H  
ATOM    616 2HE  LYS A  39     -44.308   8.717 -23.411  1.00  4.31           H  
ATOM    617 1HZ  LYS A  39     -42.089   7.827 -23.099  1.00  4.31           H  
ATOM    618 2HZ  LYS A  39     -42.050   9.085 -24.135  1.00  4.31           H  
ATOM    619 3HZ  LYS A  39     -41.484   9.264 -22.604  1.00  4.31           H  
ATOM    620  N   ASN A  40     -43.903  15.494 -26.018  1.00  4.08           N  
ATOM    621  CA  ASN A  40     -44.404  16.841 -26.220  1.00  4.08           C  
ATOM    622  C   ASN A  40     -44.153  17.272 -27.666  1.00  4.08           C  
ATOM    623  O   ASN A  40     -44.244  18.451 -28.004  1.00  4.08           O  
ATOM    624  CB  ASN A  40     -43.788  17.796 -25.222  1.00  4.08           C  
ATOM    625  CG  ASN A  40     -44.304  17.546 -23.832  1.00  4.08           C  
ATOM    626  OD1 ASN A  40     -45.486  17.222 -23.649  1.00  4.08           O  
ATOM    627  ND2 ASN A  40     -43.452  17.688 -22.850  1.00  4.08           N  
ATOM    628  H   ASN A  40     -42.974  15.383 -25.621  1.00  4.08           H  
ATOM    629  HA  ASN A  40     -45.477  16.839 -26.060  1.00  4.08           H  
ATOM    630 1HB  ASN A  40     -42.704  17.675 -25.227  1.00  4.08           H  
ATOM    631 2HB  ASN A  40     -44.011  18.821 -25.509  1.00  4.08           H  
ATOM    632 1HD2 ASN A  40     -43.746  17.536 -21.906  1.00  4.08           H  
ATOM    633 2HD2 ASN A  40     -42.508  17.950 -23.044  1.00  4.08           H  
ATOM    634  N   GLY A  41     -43.843  16.270 -28.496  1.00  3.82           N  
ATOM    635  CA  GLY A  41     -43.643  16.311 -29.922  1.00  3.82           C  
ATOM    636  C   GLY A  41     -44.666  15.353 -30.556  1.00  3.82           C  
ATOM    637  O   GLY A  41     -44.631  15.089 -31.759  1.00  3.82           O  
ATOM    638  H   GLY A  41     -43.747  15.348 -28.110  1.00  3.82           H  
ATOM    639 1HA  GLY A  41     -43.788  17.327 -30.294  1.00  3.82           H  
ATOM    640 2HA  GLY A  41     -42.629  15.996 -30.158  1.00  3.82           H  
ATOM    641  N   LEU A  42     -45.575  14.812 -29.713  1.00  3.61           N  
ATOM    642  CA  LEU A  42     -46.697  13.994 -30.151  1.00  3.61           C  
ATOM    643  C   LEU A  42     -47.750  15.059 -30.127  1.00  3.61           C  
ATOM    644  O   LEU A  42     -48.709  15.065 -30.898  1.00  3.61           O  
ATOM    645  CB  LEU A  42     -47.019  12.821 -29.214  1.00  3.61           C  
ATOM    646  CG  LEU A  42     -45.904  11.766 -29.048  1.00  3.61           C  
ATOM    647  CD1 LEU A  42     -46.333  10.742 -28.032  1.00  3.61           C  
ATOM    648  CD2 LEU A  42     -45.590  11.114 -30.375  1.00  3.61           C  
ATOM    649  H   LEU A  42     -45.537  15.014 -28.721  1.00  3.61           H  
ATOM    650  HA  LEU A  42     -46.551  13.639 -31.167  1.00  3.61           H  
ATOM    651 1HB  LEU A  42     -47.245  13.218 -28.235  1.00  3.61           H  
ATOM    652 2HB  LEU A  42     -47.903  12.311 -29.584  1.00  3.61           H  
ATOM    653  HG  LEU A  42     -45.037  12.237 -28.696  1.00  3.61           H  
ATOM    654 1HD1 LEU A  42     -45.540  10.015 -27.892  1.00  3.61           H  
ATOM    655 2HD1 LEU A  42     -46.529  11.244 -27.093  1.00  3.61           H  
ATOM    656 3HD1 LEU A  42     -47.234  10.236 -28.376  1.00  3.61           H  
ATOM    657 1HD2 LEU A  42     -44.791  10.384 -30.238  1.00  3.61           H  
ATOM    658 2HD2 LEU A  42     -46.480  10.612 -30.759  1.00  3.61           H  
ATOM    659 3HD2 LEU A  42     -45.268  11.881 -31.081  1.00  3.61           H  
ATOM    660  N   VAL A  43     -47.467  16.022 -29.242  1.00  3.46           N  
ATOM    661  CA  VAL A  43     -48.221  17.253 -29.112  1.00  3.46           C  
ATOM    662  C   VAL A  43     -47.628  18.119 -30.200  1.00  3.46           C  
ATOM    663  O   VAL A  43     -46.437  18.406 -30.174  1.00  3.46           O  
ATOM    664  CB  VAL A  43     -47.968  17.932 -27.764  1.00  3.46           C  
ATOM    665  CG1 VAL A  43     -48.760  19.225 -27.673  1.00  3.46           C  
ATOM    666  CG2 VAL A  43     -48.283  16.980 -26.684  1.00  3.46           C  
ATOM    667  H   VAL A  43     -46.681  15.840 -28.616  1.00  3.46           H  
ATOM    668  HA  VAL A  43     -49.275  17.096 -29.296  1.00  3.46           H  
ATOM    669  HB  VAL A  43     -46.922  18.215 -27.698  1.00  3.46           H  
ATOM    670 1HG1 VAL A  43     -48.550  19.717 -26.716  1.00  3.46           H  
ATOM    671 2HG1 VAL A  43     -48.468  19.888 -28.489  1.00  3.46           H  
ATOM    672 3HG1 VAL A  43     -49.807  19.019 -27.741  1.00  3.46           H  
ATOM    673 1HG2 VAL A  43     -48.099  17.438 -25.708  1.00  3.46           H  
ATOM    674 2HG2 VAL A  43     -49.265  16.711 -26.770  1.00  3.46           H  
ATOM    675 3HG2 VAL A  43     -47.669  16.101 -26.793  1.00  3.46           H  
ATOM    676  N   ILE A  44     -48.424  18.514 -31.166  1.00  3.40           N  
ATOM    677  CA  ILE A  44     -47.853  19.203 -32.308  1.00  3.40           C  
ATOM    678  C   ILE A  44     -48.214  20.692 -32.340  1.00  3.40           C  
ATOM    679  O   ILE A  44     -49.390  21.041 -32.213  1.00  3.40           O  
ATOM    680  CB  ILE A  44     -48.372  18.494 -33.568  1.00  3.40           C  
ATOM    681  CG1 ILE A  44     -48.127  17.041 -33.501  1.00  3.40           C  
ATOM    682  CG2 ILE A  44     -47.682  18.981 -34.775  1.00  3.40           C  
ATOM    683  CD1 ILE A  44     -46.682  16.687 -33.402  1.00  3.40           C  
ATOM    684  H   ILE A  44     -49.406  18.285 -31.144  1.00  3.40           H  
ATOM    685  HA  ILE A  44     -46.767  19.117 -32.269  1.00  3.40           H  
ATOM    686  HB  ILE A  44     -49.400  18.641 -33.613  1.00  3.40           H  
ATOM    687 1HG1 ILE A  44     -48.648  16.649 -32.653  1.00  3.40           H  
ATOM    688 2HG1 ILE A  44     -48.538  16.577 -34.388  1.00  3.40           H  
ATOM    689 1HG2 ILE A  44     -48.054  18.477 -35.641  1.00  3.40           H  
ATOM    690 2HG2 ILE A  44     -47.830  20.044 -34.879  1.00  3.40           H  
ATOM    691 3HG2 ILE A  44     -46.647  18.760 -34.670  1.00  3.40           H  
ATOM    692 1HD1 ILE A  44     -46.590  15.606 -33.353  1.00  3.40           H  
ATOM    693 2HD1 ILE A  44     -46.148  17.061 -34.271  1.00  3.40           H  
ATOM    694 3HD1 ILE A  44     -46.252  17.124 -32.507  1.00  3.40           H  
ATOM    695  N   ASP A  45     -47.207  21.574 -32.479  1.00  3.42           N  
ATOM    696  CA  ASP A  45     -47.463  23.009 -32.597  1.00  3.42           C  
ATOM    697  C   ASP A  45     -47.625  23.368 -34.077  1.00  3.42           C  
ATOM    698  O   ASP A  45     -47.321  22.551 -34.947  1.00  3.42           O  
ATOM    699  CB  ASP A  45     -46.341  23.822 -31.929  1.00  3.42           C  
ATOM    700  CG  ASP A  45     -46.736  25.276 -31.512  1.00  3.42           C  
ATOM    701  OD1 ASP A  45     -47.688  25.809 -32.054  1.00  3.42           O  
ATOM    702  OD2 ASP A  45     -46.078  25.825 -30.659  1.00  3.42           O  
ATOM    703  H   ASP A  45     -46.224  21.264 -32.527  1.00  3.42           H  
ATOM    704  HA  ASP A  45     -48.377  23.235 -32.071  1.00  3.42           H  
ATOM    705 1HB  ASP A  45     -46.000  23.285 -31.041  1.00  3.42           H  
ATOM    706 2HB  ASP A  45     -45.486  23.868 -32.608  1.00  3.42           H  
ATOM    707  N   GLU A  46     -48.029  24.593 -34.383  1.00  3.55           N  
ATOM    708  CA  GLU A  46     -48.205  24.976 -35.788  1.00  3.55           C  
ATOM    709  C   GLU A  46     -46.905  24.851 -36.577  1.00  3.55           C  
ATOM    710  O   GLU A  46     -46.919  24.464 -37.743  1.00  3.55           O  
ATOM    711  CB  GLU A  46     -48.817  26.372 -35.928  1.00  3.55           C  
ATOM    712  CG  GLU A  46     -50.304  26.424 -35.545  1.00  3.55           C  
ATOM    713  CD  GLU A  46     -50.928  27.789 -35.626  1.00  3.55           C  
ATOM    714  OE1 GLU A  46     -50.216  28.745 -35.817  1.00  3.55           O  
ATOM    715  OE2 GLU A  46     -52.139  27.874 -35.506  1.00  3.55           O  
ATOM    716  H   GLU A  46     -48.218  25.241 -33.617  1.00  3.55           H  
ATOM    717  HA  GLU A  46     -48.916  24.297 -36.239  1.00  3.55           H  
ATOM    718 1HB  GLU A  46     -48.276  27.072 -35.290  1.00  3.55           H  
ATOM    719 2HB  GLU A  46     -48.718  26.716 -36.958  1.00  3.55           H  
ATOM    720 1HG  GLU A  46     -50.865  25.734 -36.179  1.00  3.55           H  
ATOM    721 2HG  GLU A  46     -50.379  26.080 -34.547  1.00  3.55           H  
ATOM    722  N   GLY A  47     -45.770  25.114 -35.928  1.00  3.78           N  
ATOM    723  CA  GLY A  47     -44.474  25.015 -36.596  1.00  3.78           C  
ATOM    724  C   GLY A  47     -43.989  23.562 -36.739  1.00  3.78           C  
ATOM    725  O   GLY A  47     -42.973  23.307 -37.381  1.00  3.78           O  
ATOM    726  H   GLY A  47     -45.821  25.408 -34.962  1.00  3.78           H  
ATOM    727 1HA  GLY A  47     -44.543  25.471 -37.585  1.00  3.78           H  
ATOM    728 2HA  GLY A  47     -43.738  25.588 -36.034  1.00  3.78           H  
ATOM    729  N   ASP A  48     -44.706  22.616 -36.122  1.00  4.00           N  
ATOM    730  CA  ASP A  48     -44.386  21.197 -36.196  1.00  4.00           C  
ATOM    731  C   ASP A  48     -45.296  20.558 -37.249  1.00  4.00           C  
ATOM    732  O   ASP A  48     -44.918  19.595 -37.921  1.00  4.00           O  
ATOM    733  CB  ASP A  48     -44.572  20.501 -34.856  1.00  4.00           C  
ATOM    734  CG  ASP A  48     -43.699  20.977 -33.730  1.00  4.00           C  
ATOM    735  OD1 ASP A  48     -42.499  20.982 -33.866  1.00  4.00           O  
ATOM    736  OD2 ASP A  48     -44.264  21.317 -32.698  1.00  4.00           O  
ATOM    737  H   ASP A  48     -45.542  22.872 -35.613  1.00  4.00           H  
ATOM    738  HA  ASP A  48     -43.350  21.077 -36.513  1.00  4.00           H  
ATOM    739 1HB  ASP A  48     -45.572  20.679 -34.546  1.00  4.00           H  
ATOM    740 2HB  ASP A  48     -44.433  19.427 -34.979  1.00  4.00           H  
ATOM    741  N   PHE A  49     -46.494  21.140 -37.424  1.00  4.16           N  
ATOM    742  CA  PHE A  49     -47.483  20.626 -38.376  1.00  4.16           C  
ATOM    743  C   PHE A  49     -46.995  20.740 -39.809  1.00  4.16           C  
ATOM    744  O   PHE A  49     -47.452  20.003 -40.684  1.00  4.16           O  
ATOM    745  CB  PHE A  49     -48.865  21.289 -38.235  1.00  4.16           C  
ATOM    746  CG  PHE A  49     -49.705  20.701 -37.135  1.00  4.16           C  
ATOM    747  CD1 PHE A  49     -50.032  21.394 -35.986  1.00  4.16           C  
ATOM    748  CD2 PHE A  49     -50.157  19.402 -37.267  1.00  4.16           C  
ATOM    749  CE1 PHE A  49     -50.781  20.814 -35.010  1.00  4.16           C  
ATOM    750  CE2 PHE A  49     -50.904  18.813 -36.290  1.00  4.16           C  
ATOM    751  CZ  PHE A  49     -51.219  19.526 -35.159  1.00  4.16           C  
ATOM    752  H   PHE A  49     -46.749  21.925 -36.827  1.00  4.16           H  
ATOM    753  HA  PHE A  49     -47.626  19.568 -38.159  1.00  4.16           H  
ATOM    754 1HB  PHE A  49     -48.735  22.354 -38.032  1.00  4.16           H  
ATOM    755 2HB  PHE A  49     -49.415  21.197 -39.168  1.00  4.16           H  
ATOM    756  HD1 PHE A  49     -49.696  22.391 -35.856  1.00  4.16           H  
ATOM    757  HD2 PHE A  49     -49.908  18.848 -38.166  1.00  4.16           H  
ATOM    758  HE1 PHE A  49     -51.025  21.371 -34.113  1.00  4.16           H  
ATOM    759  HE2 PHE A  49     -51.252  17.787 -36.405  1.00  4.16           H  
ATOM    760  HZ  PHE A  49     -51.815  19.066 -34.375  1.00  4.16           H  
ATOM    761  N   GLU A  50     -46.001  21.582 -40.045  1.00  4.21           N  
ATOM    762  CA  GLU A  50     -45.438  21.729 -41.379  1.00  4.21           C  
ATOM    763  C   GLU A  50     -44.879  20.387 -41.884  1.00  4.21           C  
ATOM    764  O   GLU A  50     -44.836  20.150 -43.092  1.00  4.21           O  
ATOM    765  CB  GLU A  50     -44.343  22.799 -41.396  1.00  4.21           C  
ATOM    766  CG  GLU A  50     -44.856  24.233 -41.210  1.00  4.21           C  
ATOM    767  CD  GLU A  50     -43.757  25.284 -41.254  1.00  4.21           C  
ATOM    768  OE1 GLU A  50     -42.607  24.919 -41.235  1.00  4.21           O  
ATOM    769  OE2 GLU A  50     -44.077  26.451 -41.328  1.00  4.21           O  
ATOM    770  H   GLU A  50     -45.651  22.150 -39.283  1.00  4.21           H  
ATOM    771  HA  GLU A  50     -46.234  22.042 -42.059  1.00  4.21           H  
ATOM    772 1HB  GLU A  50     -43.628  22.594 -40.596  1.00  4.21           H  
ATOM    773 2HB  GLU A  50     -43.802  22.750 -42.340  1.00  4.21           H  
ATOM    774 1HG  GLU A  50     -45.584  24.449 -41.991  1.00  4.21           H  
ATOM    775 2HG  GLU A  50     -45.368  24.293 -40.246  1.00  4.21           H  
ATOM    776  N   ASP A  51     -44.463  19.496 -40.968  1.00  4.18           N  
ATOM    777  CA  ASP A  51     -43.927  18.198 -41.371  1.00  4.18           C  
ATOM    778  C   ASP A  51     -45.033  17.140 -41.479  1.00  4.18           C  
ATOM    779  O   ASP A  51     -44.772  15.991 -41.842  1.00  4.18           O  
ATOM    780  CB  ASP A  51     -42.855  17.729 -40.390  1.00  4.18           C  
ATOM    781  CG  ASP A  51     -41.588  18.585 -40.442  1.00  4.18           C  
ATOM    782  OD1 ASP A  51     -41.191  18.967 -41.520  1.00  4.18           O  
ATOM    783  OD2 ASP A  51     -41.029  18.845 -39.407  1.00  4.18           O  
ATOM    784  H   ASP A  51     -44.540  19.707 -39.971  1.00  4.18           H  
ATOM    785  HA  ASP A  51     -43.465  18.306 -42.351  1.00  4.18           H  
ATOM    786 1HB  ASP A  51     -43.261  17.767 -39.375  1.00  4.18           H  
ATOM    787 2HB  ASP A  51     -42.595  16.694 -40.601  1.00  4.18           H  
ATOM    788  N   ARG A  52     -46.267  17.533 -41.158  1.00  4.12           N  
ATOM    789  CA  ARG A  52     -47.435  16.669 -41.235  1.00  4.12           C  
ATOM    790  C   ARG A  52     -48.402  17.183 -42.291  1.00  4.12           C  
ATOM    791  O   ARG A  52     -49.352  16.501 -42.649  1.00  4.12           O  
ATOM    792  CB  ARG A  52     -48.159  16.576 -39.899  1.00  4.12           C  
ATOM    793  CG  ARG A  52     -47.403  15.845 -38.800  1.00  4.12           C  
ATOM    794  CD  ARG A  52     -48.196  15.762 -37.546  1.00  4.12           C  
ATOM    795  NE  ARG A  52     -47.483  15.048 -36.497  1.00  4.12           N  
ATOM    796  CZ  ARG A  52     -47.504  13.708 -36.341  1.00  4.12           C  
ATOM    797  NH1 ARG A  52     -48.203  12.964 -37.170  1.00  4.12           N  
ATOM    798  NH2 ARG A  52     -46.827  13.141 -35.358  1.00  4.12           N  
ATOM    799  H   ARG A  52     -46.429  18.487 -40.869  1.00  4.12           H  
ATOM    800  HA  ARG A  52     -47.111  15.668 -41.522  1.00  4.12           H  
ATOM    801 1HB  ARG A  52     -48.366  17.583 -39.543  1.00  4.12           H  
ATOM    802 2HB  ARG A  52     -49.119  16.077 -40.040  1.00  4.12           H  
ATOM    803 1HG  ARG A  52     -47.161  14.836 -39.130  1.00  4.12           H  
ATOM    804 2HG  ARG A  52     -46.481  16.390 -38.581  1.00  4.12           H  
ATOM    805 1HD  ARG A  52     -48.404  16.765 -37.192  1.00  4.12           H  
ATOM    806 2HD  ARG A  52     -49.136  15.245 -37.735  1.00  4.12           H  
ATOM    807  HE  ARG A  52     -46.936  15.590 -35.838  1.00  4.12           H  
ATOM    808 1HH1 ARG A  52     -48.720  13.395 -37.923  1.00  4.12           H  
ATOM    809 2HH1 ARG A  52     -48.222  11.960 -37.055  1.00  4.12           H  
ATOM    810 1HH2 ARG A  52     -46.290  13.712 -34.716  1.00  4.12           H  
ATOM    811 2HH2 ARG A  52     -46.844  12.138 -35.245  1.00  4.12           H  
ATOM    812  N   GLU A  53     -48.157  18.390 -42.794  1.00  4.11           N  
ATOM    813  CA  GLU A  53     -49.042  19.009 -43.778  1.00  4.11           C  
ATOM    814  C   GLU A  53     -49.192  18.201 -45.071  1.00  4.11           C  
ATOM    815  O   GLU A  53     -50.306  17.943 -45.537  1.00  4.11           O  
ATOM    816  CB  GLU A  53     -48.527  20.412 -44.138  1.00  4.11           C  
ATOM    817  CG  GLU A  53     -49.429  21.201 -45.110  1.00  4.11           C  
ATOM    818  CD  GLU A  53     -48.884  22.586 -45.483  1.00  4.11           C  
ATOM    819  OE1 GLU A  53     -48.792  23.426 -44.616  1.00  4.11           O  
ATOM    820  OE2 GLU A  53     -48.529  22.780 -46.637  1.00  4.11           O  
ATOM    821  H   GLU A  53     -47.376  18.924 -42.428  1.00  4.11           H  
ATOM    822  HA  GLU A  53     -50.027  19.102 -43.329  1.00  4.11           H  
ATOM    823 1HB  GLU A  53     -48.392  20.999 -43.233  1.00  4.11           H  
ATOM    824 2HB  GLU A  53     -47.543  20.320 -44.601  1.00  4.11           H  
ATOM    825 1HG  GLU A  53     -49.594  20.618 -46.000  1.00  4.11           H  
ATOM    826 2HG  GLU A  53     -50.400  21.331 -44.649  1.00  4.11           H  
ATOM    827  N   ASN A  54     -48.080  17.737 -45.648  1.00  4.15           N  
ATOM    828  CA  ASN A  54     -48.184  17.040 -46.931  1.00  4.15           C  
ATOM    829  C   ASN A  54     -47.455  15.703 -46.999  1.00  4.15           C  
ATOM    830  O   ASN A  54     -46.622  15.541 -47.890  1.00  4.15           O  
ATOM    831  CB  ASN A  54     -47.641  17.893 -48.069  1.00  4.15           C  
ATOM    832  CG  ASN A  54     -48.324  19.231 -48.215  1.00  4.15           C  
ATOM    833  OD1 ASN A  54     -49.458  19.352 -48.734  1.00  4.15           O  
ATOM    834  ND2 ASN A  54     -47.629  20.249 -47.768  1.00  4.15           N  
ATOM    835  H   ASN A  54     -47.179  17.914 -45.225  1.00  4.15           H  
ATOM    836  HA  ASN A  54     -49.234  16.856 -47.145  1.00  4.15           H  
ATOM    837 1HB  ASN A  54     -46.575  18.060 -47.914  1.00  4.15           H  
ATOM    838 2HB  ASN A  54     -47.751  17.347 -49.006  1.00  4.15           H  
ATOM    839 1HD2 ASN A  54     -48.001  21.200 -47.791  1.00  4.15           H  
ATOM    840 2HD2 ASN A  54     -46.729  20.098 -47.360  1.00  4.15           H  
ATOM    841  N   PRO A  55     -47.840  14.682 -46.192  1.00  4.23           N  
ATOM    842  CA  PRO A  55     -47.260  13.352 -46.118  1.00  4.23           C  
ATOM    843  C   PRO A  55     -47.436  12.637 -47.439  1.00  4.23           C  
ATOM    844  O   PRO A  55     -46.743  11.668 -47.717  1.00  4.23           O  
ATOM    845  CB  PRO A  55     -48.025  12.690 -44.969  1.00  4.23           C  
ATOM    846  CG  PRO A  55     -49.295  13.448 -44.884  1.00  4.23           C  
ATOM    847  CD  PRO A  55     -48.917  14.858 -45.250  1.00  4.23           C  
ATOM    848  HA  PRO A  55     -46.190  13.443 -45.873  1.00  4.23           H  
ATOM    849 1HB  PRO A  55     -48.180  11.620 -45.197  1.00  4.23           H  
ATOM    850 2HB  PRO A  55     -47.431  12.742 -44.048  1.00  4.23           H  
ATOM    851 1HG  PRO A  55     -50.019  13.015 -45.562  1.00  4.23           H  
ATOM    852 2HG  PRO A  55     -49.724  13.382 -43.874  1.00  4.23           H  
ATOM    853 1HD  PRO A  55     -49.765  15.371 -45.655  1.00  4.23           H  
ATOM    854 2HD  PRO A  55     -48.511  15.330 -44.400  1.00  4.23           H  
ATOM    855  N   PHE A  56     -48.318  13.171 -48.289  1.00  4.24           N  
ATOM    856  CA  PHE A  56     -48.533  12.644 -49.611  1.00  4.24           C  
ATOM    857  C   PHE A  56     -47.162  12.441 -50.239  1.00  4.24           C  
ATOM    858  O   PHE A  56     -46.931  11.398 -50.842  1.00  4.24           O  
ATOM    859  CB  PHE A  56     -49.251  13.694 -50.479  1.00  4.24           C  
ATOM    860  CG  PHE A  56     -49.557  13.275 -51.906  1.00  4.24           C  
ATOM    861  CD1 PHE A  56     -50.846  12.942 -52.287  1.00  4.24           C  
ATOM    862  CD2 PHE A  56     -48.542  13.149 -52.852  1.00  4.24           C  
ATOM    863  CE1 PHE A  56     -51.117  12.519 -53.574  1.00  4.24           C  
ATOM    864  CE2 PHE A  56     -48.813  12.716 -54.132  1.00  4.24           C  
ATOM    865  CZ  PHE A  56     -50.106  12.403 -54.492  1.00  4.24           C  
ATOM    866  H   PHE A  56     -48.888  13.947 -47.995  1.00  4.24           H  
ATOM    867  HA  PHE A  56     -49.076  11.703 -49.557  1.00  4.24           H  
ATOM    868 1HB  PHE A  56     -50.195  13.951 -50.000  1.00  4.24           H  
ATOM    869 2HB  PHE A  56     -48.658  14.604 -50.514  1.00  4.24           H  
ATOM    870  HD1 PHE A  56     -51.658  13.021 -51.558  1.00  4.24           H  
ATOM    871  HD2 PHE A  56     -47.524  13.389 -52.576  1.00  4.24           H  
ATOM    872  HE1 PHE A  56     -52.140  12.269 -53.862  1.00  4.24           H  
ATOM    873  HE2 PHE A  56     -48.006  12.624 -54.859  1.00  4.24           H  
ATOM    874  HZ  PHE A  56     -50.327  12.062 -55.501  1.00  4.24           H  
ATOM    875  N   GLU A  57     -46.334  13.520 -50.249  1.00  4.11           N  
ATOM    876  CA  GLU A  57     -44.913  13.616 -50.689  1.00  4.11           C  
ATOM    877  C   GLU A  57     -44.227  12.355 -51.234  1.00  4.11           C  
ATOM    878  O   GLU A  57     -43.083  12.112 -50.858  1.00  4.11           O  
ATOM    879  CB  GLU A  57     -44.018  14.174 -49.565  1.00  4.11           C  
ATOM    880  CG  GLU A  57     -43.824  13.263 -48.355  1.00  4.11           C  
ATOM    881  CD  GLU A  57     -42.923  13.850 -47.269  1.00  4.11           C  
ATOM    882  OE1 GLU A  57     -42.405  14.928 -47.453  1.00  4.11           O  
ATOM    883  OE2 GLU A  57     -42.761  13.203 -46.255  1.00  4.11           O  
ATOM    884  H   GLU A  57     -46.671  14.326 -49.725  1.00  4.11           H  
ATOM    885  HA  GLU A  57     -44.892  14.349 -51.494  1.00  4.11           H  
ATOM    886 1HB  GLU A  57     -43.033  14.396 -49.970  1.00  4.11           H  
ATOM    887 2HB  GLU A  57     -44.438  15.114 -49.208  1.00  4.11           H  
ATOM    888 1HG  GLU A  57     -44.774  13.094 -47.922  1.00  4.11           H  
ATOM    889 2HG  GLU A  57     -43.433  12.301 -48.687  1.00  4.11           H  
ATOM    890  N   GLU A  58     -44.851  11.567 -52.105  1.00  3.75           N  
ATOM    891  CA  GLU A  58     -44.265  10.286 -52.497  1.00  3.75           C  
ATOM    892  C   GLU A  58     -43.943   9.545 -51.185  1.00  3.75           C  
ATOM    893  O   GLU A  58     -42.865   8.980 -51.008  1.00  3.75           O  
ATOM    894  CB  GLU A  58     -43.026  10.457 -53.392  1.00  3.75           C  
ATOM    895  CG  GLU A  58     -43.311  11.179 -54.718  1.00  3.75           C  
ATOM    896  CD  GLU A  58     -42.117  11.237 -55.665  1.00  3.75           C  
ATOM    897  OE1 GLU A  58     -41.051  10.802 -55.296  1.00  3.75           O  
ATOM    898  OE2 GLU A  58     -42.287  11.721 -56.761  1.00  3.75           O  
ATOM    899  H   GLU A  58     -45.794  11.795 -52.371  1.00  3.75           H  
ATOM    900  HA  GLU A  58     -45.008   9.708 -53.044  1.00  3.75           H  
ATOM    901 1HB  GLU A  58     -42.247  11.002 -52.871  1.00  3.75           H  
ATOM    902 2HB  GLU A  58     -42.623   9.475 -53.633  1.00  3.75           H  
ATOM    903 1HG  GLU A  58     -44.131  10.669 -55.221  1.00  3.75           H  
ATOM    904 2HG  GLU A  58     -43.637  12.194 -54.494  1.00  3.75           H  
ATOM    905  N   ASP A  59     -44.958   9.538 -50.307  1.00  3.19           N  
ATOM    906  CA  ASP A  59     -44.991   9.030 -48.936  1.00  3.19           C  
ATOM    907  C   ASP A  59     -44.159   7.786 -48.722  1.00  3.19           C  
ATOM    908  O   ASP A  59     -44.287   6.797 -49.437  1.00  3.19           O  
ATOM    909  CB  ASP A  59     -46.458   8.726 -48.526  1.00  3.19           C  
ATOM    910  CG  ASP A  59     -46.732   8.443 -46.963  1.00  3.19           C  
ATOM    911  OD1 ASP A  59     -45.811   8.062 -46.232  1.00  3.19           O  
ATOM    912  OD2 ASP A  59     -47.881   8.591 -46.545  1.00  3.19           O  
ATOM    913  H   ASP A  59     -45.777  10.049 -50.609  1.00  3.19           H  
ATOM    914  HA  ASP A  59     -44.609   9.817 -48.285  1.00  3.19           H  
ATOM    915 1HB  ASP A  59     -47.089   9.546 -48.848  1.00  3.19           H  
ATOM    916 2HB  ASP A  59     -46.792   7.850 -49.078  1.00  3.19           H  
ATOM    917  N   ASP A  60     -43.304   7.857 -47.692  1.00  2.57           N  
ATOM    918  CA  ASP A  60     -42.431   6.768 -47.245  1.00  2.57           C  
ATOM    919  C   ASP A  60     -43.218   5.526 -46.839  1.00  2.57           C  
ATOM    920  O   ASP A  60     -42.728   4.397 -46.938  1.00  2.57           O  
ATOM    921  CB  ASP A  60     -41.681   7.168 -45.972  1.00  2.57           C  
ATOM    922  CG  ASP A  60     -40.556   8.184 -46.070  1.00  2.57           C  
ATOM    923  OD1 ASP A  60     -40.105   8.495 -47.142  1.00  2.57           O  
ATOM    924  OD2 ASP A  60     -40.142   8.635 -45.006  1.00  2.57           O  
ATOM    925  H   ASP A  60     -43.286   8.728 -47.179  1.00  2.57           H  
ATOM    926  HA  ASP A  60     -41.740   6.516 -48.049  1.00  2.57           H  
ATOM    927 1HB  ASP A  60     -42.416   7.570 -45.281  1.00  2.57           H  
ATOM    928 2HB  ASP A  60     -41.291   6.284 -45.514  1.00  2.57           H  
ATOM    929  N   THR A  61     -44.422   5.765 -46.327  1.00  2.02           N  
ATOM    930  CA  THR A  61     -45.315   4.760 -45.787  1.00  2.02           C  
ATOM    931  C   THR A  61     -46.704   4.855 -46.418  1.00  2.02           C  
ATOM    932  O   THR A  61     -47.670   5.155 -45.715  1.00  2.02           O  
ATOM    933  CB  THR A  61     -45.492   4.980 -44.275  1.00  2.02           C  
ATOM    934  OG1 THR A  61     -46.005   6.315 -44.024  1.00  2.02           O  
ATOM    935  CG2 THR A  61     -44.161   4.831 -43.588  1.00  2.02           C  
ATOM    936  H   THR A  61     -44.756   6.727 -46.318  1.00  2.02           H  
ATOM    937  HA  THR A  61     -44.894   3.773 -45.955  1.00  2.02           H  
ATOM    938  HB  THR A  61     -46.185   4.239 -43.872  1.00  2.02           H  
ATOM    939  HG1 THR A  61     -45.825   6.920 -44.800  1.00  2.02           H  
ATOM    940 1HG2 THR A  61     -44.277   4.974 -42.515  1.00  2.02           H  
ATOM    941 2HG2 THR A  61     -43.806   3.852 -43.794  1.00  2.02           H  
ATOM    942 3HG2 THR A  61     -43.461   5.561 -43.971  1.00  2.02           H  
ATOM    943  N   PRO A  62     -46.860   4.559 -47.717  1.00  1.60           N  
ATOM    944  CA  PRO A  62     -48.089   4.742 -48.447  1.00  1.60           C  
ATOM    945  C   PRO A  62     -49.109   3.800 -47.880  1.00  1.60           C  
ATOM    946  O   PRO A  62     -48.748   2.724 -47.397  1.00  1.60           O  
ATOM    947  CB  PRO A  62     -47.707   4.371 -49.869  1.00  1.60           C  
ATOM    948  CG  PRO A  62     -46.508   3.455 -49.730  1.00  1.60           C  
ATOM    949  CD  PRO A  62     -45.787   3.920 -48.490  1.00  1.60           C  
ATOM    950  HA  PRO A  62     -48.422   5.790 -48.364  1.00  1.60           H  
ATOM    951 1HB  PRO A  62     -48.550   3.868 -50.327  1.00  1.60           H  
ATOM    952 2HB  PRO A  62     -47.504   5.280 -50.448  1.00  1.60           H  
ATOM    953 1HG  PRO A  62     -46.826   2.420 -49.659  1.00  1.60           H  
ATOM    954 2HG  PRO A  62     -45.880   3.530 -50.629  1.00  1.60           H  
ATOM    955 1HD  PRO A  62     -45.376   3.052 -47.968  1.00  1.60           H  
ATOM    956 2HD  PRO A  62     -45.021   4.629 -48.766  1.00  1.60           H  
ATOM    957  N   ASN A  63     -50.371   4.178 -47.934  1.00  1.31           N  
ATOM    958  CA  ASN A  63     -51.400   3.304 -47.419  1.00  1.31           C  
ATOM    959  C   ASN A  63     -51.985   2.574 -48.601  1.00  1.31           C  
ATOM    960  O   ASN A  63     -51.794   3.005 -49.737  1.00  1.31           O  
ATOM    961  CB  ASN A  63     -52.420   4.102 -46.642  1.00  1.31           C  
ATOM    962  CG  ASN A  63     -51.785   4.828 -45.480  1.00  1.31           C  
ATOM    963  OD1 ASN A  63     -52.114   6.003 -45.209  1.00  1.31           O  
ATOM    964  ND2 ASN A  63     -50.865   4.180 -44.817  1.00  1.31           N  
ATOM    965  H   ASN A  63     -50.649   5.064 -48.362  1.00  1.31           H  
ATOM    966  HA  ASN A  63     -50.958   2.560 -46.758  1.00  1.31           H  
ATOM    967 1HB  ASN A  63     -52.867   4.840 -47.289  1.00  1.31           H  
ATOM    968 2HB  ASN A  63     -53.208   3.439 -46.277  1.00  1.31           H  
ATOM    969 1HD2 ASN A  63     -50.392   4.612 -44.050  1.00  1.31           H  
ATOM    970 2HD2 ASN A  63     -50.612   3.250 -45.099  1.00  1.31           H  
ATOM    971  N   PHE A  64     -52.647   1.454 -48.379  1.00  1.13           N  
ATOM    972  CA  PHE A  64     -53.273   0.792 -49.521  1.00  1.13           C  
ATOM    973  C   PHE A  64     -54.730   0.457 -49.294  1.00  1.13           C  
ATOM    974  O   PHE A  64     -55.170   0.190 -48.171  1.00  1.13           O  
ATOM    975  CB  PHE A  64     -52.484  -0.451 -49.938  1.00  1.13           C  
ATOM    976  CG  PHE A  64     -51.121  -0.122 -50.419  1.00  1.13           C  
ATOM    977  CD1 PHE A  64     -50.069   0.004 -49.533  1.00  1.13           C  
ATOM    978  CD2 PHE A  64     -50.887   0.071 -51.767  1.00  1.13           C  
ATOM    979  CE1 PHE A  64     -48.817   0.324 -49.978  1.00  1.13           C  
ATOM    980  CE2 PHE A  64     -49.636   0.384 -52.218  1.00  1.13           C  
ATOM    981  CZ  PHE A  64     -48.594   0.517 -51.321  1.00  1.13           C  
ATOM    982  H   PHE A  64     -52.747   1.100 -47.425  1.00  1.13           H  
ATOM    983  HA  PHE A  64     -53.246   1.474 -50.369  1.00  1.13           H  
ATOM    984 1HB  PHE A  64     -52.395  -1.132 -49.118  1.00  1.13           H  
ATOM    985 2HB  PHE A  64     -53.017  -0.964 -50.744  1.00  1.13           H  
ATOM    986  HD1 PHE A  64     -50.245  -0.144 -48.466  1.00  1.13           H  
ATOM    987  HD2 PHE A  64     -51.719  -0.028 -52.471  1.00  1.13           H  
ATOM    988  HE1 PHE A  64     -48.002   0.427 -49.262  1.00  1.13           H  
ATOM    989  HE2 PHE A  64     -49.462   0.529 -53.276  1.00  1.13           H  
ATOM    990  HZ  PHE A  64     -47.597   0.770 -51.673  1.00  1.13           H  
ATOM    991  N   SER A  65     -55.478   0.469 -50.386  1.00  1.02           N  
ATOM    992  CA  SER A  65     -56.872   0.063 -50.384  1.00  1.02           C  
ATOM    993  C   SER A  65     -57.093  -0.926 -51.504  1.00  1.02           C  
ATOM    994  O   SER A  65     -56.895  -0.603 -52.679  1.00  1.02           O  
ATOM    995  CB  SER A  65     -57.780   1.254 -50.529  1.00  1.02           C  
ATOM    996  OG  SER A  65     -57.655   2.108 -49.425  1.00  1.02           O  
ATOM    997  H   SER A  65     -55.045   0.730 -51.272  1.00  1.02           H  
ATOM    998  HA  SER A  65     -57.096  -0.431 -49.444  1.00  1.02           H  
ATOM    999 1HB  SER A  65     -57.521   1.792 -51.441  1.00  1.02           H  
ATOM   1000 2HB  SER A  65     -58.804   0.927 -50.629  1.00  1.02           H  
ATOM   1001  HG  SER A  65     -57.760   1.545 -48.652  1.00  1.02           H  
ATOM   1002  N   THR A  66     -57.494  -2.127 -51.135  1.00  0.96           N  
ATOM   1003  CA  THR A  66     -57.668  -3.172 -52.106  1.00  0.96           C  
ATOM   1004  C   THR A  66     -59.097  -3.623 -52.189  1.00  0.96           C  
ATOM   1005  O   THR A  66     -59.715  -3.979 -51.182  1.00  0.96           O  
ATOM   1006  CB  THR A  66     -56.799  -4.377 -51.756  1.00  0.96           C  
ATOM   1007  OG1 THR A  66     -55.417  -3.990 -51.727  1.00  0.96           O  
ATOM   1008  CG2 THR A  66     -57.009  -5.438 -52.792  1.00  0.96           C  
ATOM   1009  H   THR A  66     -57.656  -2.319 -50.151  1.00  0.96           H  
ATOM   1010  HA  THR A  66     -57.387  -2.799 -53.085  1.00  0.96           H  
ATOM   1011  HB  THR A  66     -57.071  -4.760 -50.786  1.00  0.96           H  
ATOM   1012  HG1 THR A  66     -54.907  -4.688 -51.305  1.00  0.96           H  
ATOM   1013 1HG2 THR A  66     -56.387  -6.293 -52.549  1.00  0.96           H  
ATOM   1014 2HG2 THR A  66     -58.046  -5.741 -52.810  1.00  0.96           H  
ATOM   1015 3HG2 THR A  66     -56.745  -5.047 -53.765  1.00  0.96           H  
ATOM   1016  N   TYR A  67     -59.621  -3.636 -53.395  1.00  0.94           N  
ATOM   1017  CA  TYR A  67     -60.968  -4.100 -53.557  1.00  0.94           C  
ATOM   1018  C   TYR A  67     -60.936  -5.499 -54.109  1.00  0.94           C  
ATOM   1019  O   TYR A  67     -60.117  -5.835 -54.969  1.00  0.94           O  
ATOM   1020  CB  TYR A  67     -61.731  -3.193 -54.505  1.00  0.94           C  
ATOM   1021  CG  TYR A  67     -61.933  -1.824 -53.994  1.00  0.94           C  
ATOM   1022  CD1 TYR A  67     -60.925  -0.883 -54.184  1.00  0.94           C  
ATOM   1023  CD2 TYR A  67     -63.103  -1.484 -53.350  1.00  0.94           C  
ATOM   1024  CE1 TYR A  67     -61.081   0.394 -53.713  1.00  0.94           C  
ATOM   1025  CE2 TYR A  67     -63.260  -0.204 -52.881  1.00  0.94           C  
ATOM   1026  CZ  TYR A  67     -62.255   0.737 -53.054  1.00  0.94           C  
ATOM   1027  OH  TYR A  67     -62.408   2.012 -52.552  1.00  0.94           O  
ATOM   1028  H   TYR A  67     -59.077  -3.312 -54.196  1.00  0.94           H  
ATOM   1029  HA  TYR A  67     -61.468  -4.125 -52.591  1.00  0.94           H  
ATOM   1030 1HB  TYR A  67     -61.197  -3.128 -55.436  1.00  0.94           H  
ATOM   1031 2HB  TYR A  67     -62.706  -3.630 -54.714  1.00  0.94           H  
ATOM   1032  HD1 TYR A  67     -60.002  -1.167 -54.699  1.00  0.94           H  
ATOM   1033  HD2 TYR A  67     -63.890  -2.229 -53.202  1.00  0.94           H  
ATOM   1034  HE1 TYR A  67     -60.285   1.127 -53.852  1.00  0.94           H  
ATOM   1035  HE2 TYR A  67     -64.158   0.064 -52.358  1.00  0.94           H  
ATOM   1036  HH  TYR A  67     -63.196   2.053 -52.004  1.00  0.94           H  
ATOM   1037  N   TYR A  68     -61.847  -6.302 -53.631  1.00  0.94           N  
ATOM   1038  CA  TYR A  68     -62.065  -7.626 -54.147  1.00  0.94           C  
ATOM   1039  C   TYR A  68     -63.524  -7.600 -54.527  1.00  0.94           C  
ATOM   1040  O   TYR A  68     -64.371  -7.188 -53.729  1.00  0.94           O  
ATOM   1041  CB  TYR A  68     -61.778  -8.657 -53.080  1.00  0.94           C  
ATOM   1042  CG  TYR A  68     -60.376  -8.658 -52.539  1.00  0.94           C  
ATOM   1043  CD1 TYR A  68     -60.025  -7.753 -51.543  1.00  0.94           C  
ATOM   1044  CD2 TYR A  68     -59.464  -9.594 -52.980  1.00  0.94           C  
ATOM   1045  CE1 TYR A  68     -58.773  -7.799 -50.990  1.00  0.94           C  
ATOM   1046  CE2 TYR A  68     -58.205  -9.642 -52.424  1.00  0.94           C  
ATOM   1047  CZ  TYR A  68     -57.856  -8.750 -51.423  1.00  0.94           C  
ATOM   1048  OH  TYR A  68     -56.601  -8.815 -50.835  1.00  0.94           O  
ATOM   1049  H   TYR A  68     -62.422  -5.977 -52.856  1.00  0.94           H  
ATOM   1050  HA  TYR A  68     -61.466  -7.804 -55.041  1.00  0.94           H  
ATOM   1051 1HB  TYR A  68     -62.443  -8.500 -52.262  1.00  0.94           H  
ATOM   1052 2HB  TYR A  68     -61.979  -9.634 -53.475  1.00  0.94           H  
ATOM   1053  HD1 TYR A  68     -60.750  -7.018 -51.185  1.00  0.94           H  
ATOM   1054  HD2 TYR A  68     -59.750 -10.312 -53.755  1.00  0.94           H  
ATOM   1055  HE1 TYR A  68     -58.505  -7.103 -50.203  1.00  0.94           H  
ATOM   1056  HE2 TYR A  68     -57.490 -10.392 -52.763  1.00  0.94           H  
ATOM   1057  HH  TYR A  68     -56.593  -8.276 -50.005  1.00  0.94           H  
ATOM   1058  N   LEU A  69     -63.837  -7.954 -55.751  1.00  0.97           N  
ATOM   1059  CA  LEU A  69     -65.225  -7.810 -56.156  1.00  0.97           C  
ATOM   1060  C   LEU A  69     -65.871  -9.160 -56.318  1.00  0.97           C  
ATOM   1061  O   LEU A  69     -65.239 -10.110 -56.778  1.00  0.97           O  
ATOM   1062  CB  LEU A  69     -65.299  -6.947 -57.412  1.00  0.97           C  
ATOM   1063  CG  LEU A  69     -64.650  -5.507 -57.267  1.00  0.97           C  
ATOM   1064  CD1 LEU A  69     -64.761  -4.760 -58.571  1.00  0.97           C  
ATOM   1065  CD2 LEU A  69     -65.314  -4.739 -56.156  1.00  0.97           C  
ATOM   1066  H   LEU A  69     -63.126  -8.349 -56.367  1.00  0.97           H  
ATOM   1067  HA  LEU A  69     -65.775  -7.284 -55.376  1.00  0.97           H  
ATOM   1068 1HB  LEU A  69     -64.771  -7.463 -58.201  1.00  0.97           H  
ATOM   1069 2HB  LEU A  69     -66.345  -6.830 -57.703  1.00  0.97           H  
ATOM   1070  HG  LEU A  69     -63.598  -5.618 -57.034  1.00  0.97           H  
ATOM   1071 1HD1 LEU A  69     -64.290  -3.784 -58.480  1.00  0.97           H  
ATOM   1072 2HD1 LEU A  69     -64.263  -5.331 -59.343  1.00  0.97           H  
ATOM   1073 3HD1 LEU A  69     -65.810  -4.627 -58.831  1.00  0.97           H  
ATOM   1074 1HD2 LEU A  69     -64.842  -3.764 -56.063  1.00  0.97           H  
ATOM   1075 2HD2 LEU A  69     -66.376  -4.615 -56.377  1.00  0.97           H  
ATOM   1076 3HD2 LEU A  69     -65.201  -5.280 -55.230  1.00  0.97           H  
ATOM   1077  N   PHE A  70     -67.131  -9.269 -55.944  1.00  1.02           N  
ATOM   1078  CA  PHE A  70     -67.767 -10.559 -56.058  1.00  1.02           C  
ATOM   1079  C   PHE A  70     -68.584 -10.685 -57.320  1.00  1.02           C  
ATOM   1080  O   PHE A  70     -69.146  -9.709 -57.818  1.00  1.02           O  
ATOM   1081  CB  PHE A  70     -68.598 -10.849 -54.829  1.00  1.02           C  
ATOM   1082  CG  PHE A  70     -67.758 -11.084 -53.588  1.00  1.02           C  
ATOM   1083  CD1 PHE A  70     -67.631 -10.102 -52.634  1.00  1.02           C  
ATOM   1084  CD2 PHE A  70     -67.076 -12.276 -53.391  1.00  1.02           C  
ATOM   1085  CE1 PHE A  70     -66.869 -10.288 -51.508  1.00  1.02           C  
ATOM   1086  CE2 PHE A  70     -66.306 -12.473 -52.264  1.00  1.02           C  
ATOM   1087  CZ  PHE A  70     -66.204 -11.475 -51.316  1.00  1.02           C  
ATOM   1088  H   PHE A  70     -67.656  -8.478 -55.567  1.00  1.02           H  
ATOM   1089  HA  PHE A  70     -66.990 -11.316 -56.094  1.00  1.02           H  
ATOM   1090 1HB  PHE A  70     -69.262 -10.012 -54.635  1.00  1.02           H  
ATOM   1091 2HB  PHE A  70     -69.210 -11.688 -55.004  1.00  1.02           H  
ATOM   1092  HD1 PHE A  70     -68.149  -9.182 -52.777  1.00  1.02           H  
ATOM   1093  HD2 PHE A  70     -67.144 -13.060 -54.141  1.00  1.02           H  
ATOM   1094  HE1 PHE A  70     -66.794  -9.494 -50.769  1.00  1.02           H  
ATOM   1095  HE2 PHE A  70     -65.773 -13.414 -52.121  1.00  1.02           H  
ATOM   1096  HZ  PHE A  70     -65.592 -11.625 -50.423  1.00  1.02           H  
ATOM   1097  N   ASN A  71     -68.644 -11.909 -57.828  1.00  1.10           N  
ATOM   1098  CA  ASN A  71     -69.385 -12.216 -59.033  1.00  1.10           C  
ATOM   1099  C   ASN A  71     -70.216 -13.487 -58.863  1.00  1.10           C  
ATOM   1100  O   ASN A  71     -69.739 -14.513 -58.372  1.00  1.10           O  
ATOM   1101  CB  ASN A  71     -68.427 -12.339 -60.206  1.00  1.10           C  
ATOM   1102  CG  ASN A  71     -69.122 -12.475 -61.511  1.00  1.10           C  
ATOM   1103  OD1 ASN A  71     -69.896 -11.582 -61.871  1.00  1.10           O  
ATOM   1104  ND2 ASN A  71     -68.875 -13.539 -62.260  1.00  1.10           N  
ATOM   1105  H   ASN A  71     -68.109 -12.646 -57.369  1.00  1.10           H  
ATOM   1106  HA  ASN A  71     -70.081 -11.400 -59.234  1.00  1.10           H  
ATOM   1107 1HB  ASN A  71     -67.781 -11.457 -60.239  1.00  1.10           H  
ATOM   1108 2HB  ASN A  71     -67.787 -13.211 -60.048  1.00  1.10           H  
ATOM   1109 1HD2 ASN A  71     -69.333 -13.639 -63.142  1.00  1.10           H  
ATOM   1110 2HD2 ASN A  71     -68.196 -14.240 -61.986  1.00  1.10           H  
ATOM   1111  N   LEU A  72     -71.481 -13.411 -59.257  1.00  1.21           N  
ATOM   1112  CA  LEU A  72     -72.370 -14.565 -59.159  1.00  1.21           C  
ATOM   1113  C   LEU A  72     -72.163 -15.471 -60.372  1.00  1.21           C  
ATOM   1114  O   LEU A  72     -72.438 -15.091 -61.507  1.00  1.21           O  
ATOM   1115  CB  LEU A  72     -73.818 -14.074 -59.060  1.00  1.21           C  
ATOM   1116  CG  LEU A  72     -74.912 -15.152 -58.973  1.00  1.21           C  
ATOM   1117  CD1 LEU A  72     -74.747 -15.978 -57.727  1.00  1.21           C  
ATOM   1118  CD2 LEU A  72     -76.264 -14.476 -58.971  1.00  1.21           C  
ATOM   1119  H   LEU A  72     -71.826 -12.542 -59.645  1.00  1.21           H  
ATOM   1120  HA  LEU A  72     -72.126 -15.130 -58.259  1.00  1.21           H  
ATOM   1121 1HB  LEU A  72     -73.905 -13.451 -58.172  1.00  1.21           H  
ATOM   1122 2HB  LEU A  72     -74.034 -13.458 -59.933  1.00  1.21           H  
ATOM   1123  HG  LEU A  72     -74.831 -15.813 -59.830  1.00  1.21           H  
ATOM   1124 1HD1 LEU A  72     -75.529 -16.731 -57.702  1.00  1.21           H  
ATOM   1125 2HD1 LEU A  72     -73.780 -16.461 -57.736  1.00  1.21           H  
ATOM   1126 3HD1 LEU A  72     -74.824 -15.339 -56.850  1.00  1.21           H  
ATOM   1127 1HD2 LEU A  72     -77.032 -15.232 -58.926  1.00  1.21           H  
ATOM   1128 2HD2 LEU A  72     -76.349 -13.820 -58.106  1.00  1.21           H  
ATOM   1129 3HD2 LEU A  72     -76.372 -13.892 -59.876  1.00  1.21           H  
ATOM   1130  N   SER A  73     -71.634 -16.662 -60.109  1.00  1.34           N  
ATOM   1131  CA  SER A  73     -71.229 -17.623 -61.134  1.00  1.34           C  
ATOM   1132  C   SER A  73     -72.316 -18.560 -61.639  1.00  1.34           C  
ATOM   1133  O   SER A  73     -72.093 -19.324 -62.577  1.00  1.34           O  
ATOM   1134  CB  SER A  73     -70.079 -18.440 -60.601  1.00  1.34           C  
ATOM   1135  OG  SER A  73     -70.476 -19.232 -59.502  1.00  1.34           O  
ATOM   1136  H   SER A  73     -71.485 -16.917 -59.131  1.00  1.34           H  
ATOM   1137  HA  SER A  73     -70.867 -17.050 -61.989  1.00  1.34           H  
ATOM   1138 1HB  SER A  73     -69.678 -19.075 -61.387  1.00  1.34           H  
ATOM   1139 2HB  SER A  73     -69.283 -17.764 -60.291  1.00  1.34           H  
ATOM   1140  HG  SER A  73     -71.010 -18.630 -58.929  1.00  1.34           H  
ATOM   1141  N   ASN A  74     -73.473 -18.530 -61.007  1.00  1.48           N  
ATOM   1142  CA  ASN A  74     -74.550 -19.438 -61.368  1.00  1.48           C  
ATOM   1143  C   ASN A  74     -75.872 -18.713 -61.444  1.00  1.48           C  
ATOM   1144  O   ASN A  74     -76.916 -19.252 -61.073  1.00  1.48           O  
ATOM   1145  CB  ASN A  74     -74.613 -20.617 -60.429  1.00  1.48           C  
ATOM   1146  CG  ASN A  74     -74.943 -20.275 -59.028  1.00  1.48           C  
ATOM   1147  OD1 ASN A  74     -74.792 -19.130 -58.580  1.00  1.48           O  
ATOM   1148  ND2 ASN A  74     -75.410 -21.283 -58.333  1.00  1.48           N  
ATOM   1149  H   ASN A  74     -73.597 -17.871 -60.253  1.00  1.48           H  
ATOM   1150  HA  ASN A  74     -74.352 -19.827 -62.368  1.00  1.48           H  
ATOM   1151 1HB  ASN A  74     -75.352 -21.327 -60.797  1.00  1.48           H  
ATOM   1152 2HB  ASN A  74     -73.648 -21.125 -60.438  1.00  1.48           H  
ATOM   1153 1HD2 ASN A  74     -75.712 -21.189 -57.358  1.00  1.48           H  
ATOM   1154 2HD2 ASN A  74     -75.492 -22.169 -58.790  1.00  1.48           H  
ATOM   1155  N   TYR A  75     -75.821 -17.497 -61.953  1.00  1.62           N  
ATOM   1156  CA  TYR A  75     -76.988 -16.651 -62.103  1.00  1.62           C  
ATOM   1157  C   TYR A  75     -78.154 -17.325 -62.802  1.00  1.62           C  
ATOM   1158  O   TYR A  75     -79.276 -17.280 -62.306  1.00  1.62           O  
ATOM   1159  CB  TYR A  75     -76.592 -15.405 -62.851  1.00  1.62           C  
ATOM   1160  CG  TYR A  75     -77.718 -14.551 -63.269  1.00  1.62           C  
ATOM   1161  CD1 TYR A  75     -78.337 -13.714 -62.387  1.00  1.62           C  
ATOM   1162  CD2 TYR A  75     -78.124 -14.601 -64.587  1.00  1.62           C  
ATOM   1163  CE1 TYR A  75     -79.363 -12.935 -62.813  1.00  1.62           C  
ATOM   1164  CE2 TYR A  75     -79.150 -13.822 -65.023  1.00  1.62           C  
ATOM   1165  CZ  TYR A  75     -79.779 -12.983 -64.150  1.00  1.62           C  
ATOM   1166  OH  TYR A  75     -80.811 -12.191 -64.604  1.00  1.62           O  
ATOM   1167  H   TYR A  75     -74.919 -17.137 -62.243  1.00  1.62           H  
ATOM   1168  HA  TYR A  75     -77.322 -16.363 -61.108  1.00  1.62           H  
ATOM   1169 1HB  TYR A  75     -75.948 -14.817 -62.210  1.00  1.62           H  
ATOM   1170 2HB  TYR A  75     -76.019 -15.675 -63.738  1.00  1.62           H  
ATOM   1171  HD1 TYR A  75     -78.023 -13.671 -61.354  1.00  1.62           H  
ATOM   1172  HD2 TYR A  75     -77.620 -15.271 -65.288  1.00  1.62           H  
ATOM   1173  HE1 TYR A  75     -79.842 -12.293 -62.105  1.00  1.62           H  
ATOM   1174  HE2 TYR A  75     -79.461 -13.870 -66.068  1.00  1.62           H  
ATOM   1175  HH  TYR A  75     -81.049 -12.461 -65.495  1.00  1.62           H  
ATOM   1176  N   ASP A  76     -77.921 -17.955 -63.948  1.00  1.74           N  
ATOM   1177  CA  ASP A  76     -79.049 -18.578 -64.625  1.00  1.74           C  
ATOM   1178  C   ASP A  76     -79.709 -19.660 -63.773  1.00  1.74           C  
ATOM   1179  O   ASP A  76     -80.932 -19.765 -63.750  1.00  1.74           O  
ATOM   1180  CB  ASP A  76     -78.614 -19.198 -65.947  1.00  1.74           C  
ATOM   1181  CG  ASP A  76     -78.291 -18.174 -67.033  1.00  1.74           C  
ATOM   1182  OD1 ASP A  76     -78.635 -17.025 -66.884  1.00  1.74           O  
ATOM   1183  OD2 ASP A  76     -77.698 -18.560 -68.007  1.00  1.74           O  
ATOM   1184  H   ASP A  76     -76.991 -17.992 -64.337  1.00  1.74           H  
ATOM   1185  HA  ASP A  76     -79.791 -17.806 -64.831  1.00  1.74           H  
ATOM   1186 1HB  ASP A  76     -77.734 -19.819 -65.780  1.00  1.74           H  
ATOM   1187 2HB  ASP A  76     -79.405 -19.853 -66.311  1.00  1.74           H  
ATOM   1188  N   ASN A  77     -78.917 -20.452 -63.045  1.00  1.84           N  
ATOM   1189  CA  ASN A  77     -79.506 -21.517 -62.238  1.00  1.84           C  
ATOM   1190  C   ASN A  77     -80.222 -20.938 -61.024  1.00  1.84           C  
ATOM   1191  O   ASN A  77     -81.280 -21.421 -60.604  1.00  1.84           O  
ATOM   1192  CB  ASN A  77     -78.455 -22.518 -61.813  1.00  1.84           C  
ATOM   1193  CG  ASN A  77     -77.959 -23.357 -62.944  1.00  1.84           C  
ATOM   1194  OD1 ASN A  77     -78.603 -23.463 -63.994  1.00  1.84           O  
ATOM   1195  ND2 ASN A  77     -76.827 -23.984 -62.750  1.00  1.84           N  
ATOM   1196  H   ASN A  77     -77.917 -20.312 -63.053  1.00  1.84           H  
ATOM   1197  HA  ASN A  77     -80.255 -22.031 -62.838  1.00  1.84           H  
ATOM   1198 1HB  ASN A  77     -77.616 -21.985 -61.363  1.00  1.84           H  
ATOM   1199 2HB  ASN A  77     -78.868 -23.170 -61.057  1.00  1.84           H  
ATOM   1200 1HD2 ASN A  77     -76.451 -24.569 -63.469  1.00  1.84           H  
ATOM   1201 2HD2 ASN A  77     -76.345 -23.893 -61.880  1.00  1.84           H  
ATOM   1202  N   PHE A  78     -79.662 -19.870 -60.488  1.00  1.91           N  
ATOM   1203  CA  PHE A  78     -80.235 -19.149 -59.373  1.00  1.91           C  
ATOM   1204  C   PHE A  78     -81.618 -18.592 -59.752  1.00  1.91           C  
ATOM   1205  O   PHE A  78     -82.638 -18.941 -59.150  1.00  1.91           O  
ATOM   1206  CB  PHE A  78     -79.205 -18.074 -58.974  1.00  1.91           C  
ATOM   1207  CG  PHE A  78     -79.546 -17.039 -57.956  1.00  1.91           C  
ATOM   1208  CD1 PHE A  78     -79.623 -17.340 -56.628  1.00  1.91           C  
ATOM   1209  CD2 PHE A  78     -79.699 -15.716 -58.343  1.00  1.91           C  
ATOM   1210  CE1 PHE A  78     -79.869 -16.352 -55.703  1.00  1.91           C  
ATOM   1211  CE2 PHE A  78     -79.940 -14.721 -57.418  1.00  1.91           C  
ATOM   1212  CZ  PHE A  78     -80.024 -15.043 -56.096  1.00  1.91           C  
ATOM   1213  H   PHE A  78     -78.777 -19.536 -60.865  1.00  1.91           H  
ATOM   1214  HA  PHE A  78     -80.354 -19.836 -58.540  1.00  1.91           H  
ATOM   1215 1HB  PHE A  78     -78.307 -18.588 -58.623  1.00  1.91           H  
ATOM   1216 2HB  PHE A  78     -78.914 -17.553 -59.862  1.00  1.91           H  
ATOM   1217  HD1 PHE A  78     -79.488 -18.377 -56.312  1.00  1.91           H  
ATOM   1218  HD2 PHE A  78     -79.613 -15.468 -59.403  1.00  1.91           H  
ATOM   1219  HE1 PHE A  78     -79.938 -16.613 -54.660  1.00  1.91           H  
ATOM   1220  HE2 PHE A  78     -80.057 -13.690 -57.739  1.00  1.91           H  
ATOM   1221  HZ  PHE A  78     -80.214 -14.267 -55.355  1.00  1.91           H  
ATOM   1222  N   ILE A  79     -81.691 -17.835 -60.841  1.00  1.96           N  
ATOM   1223  CA  ILE A  79     -82.949 -17.194 -61.211  1.00  1.96           C  
ATOM   1224  C   ILE A  79     -83.975 -18.133 -61.850  1.00  1.96           C  
ATOM   1225  O   ILE A  79     -85.182 -18.021 -61.573  1.00  1.96           O  
ATOM   1226  CB  ILE A  79     -82.732 -16.029 -62.186  1.00  1.96           C  
ATOM   1227  CG1 ILE A  79     -81.836 -14.972 -61.583  1.00  1.96           C  
ATOM   1228  CG2 ILE A  79     -84.084 -15.432 -62.541  1.00  1.96           C  
ATOM   1229  CD1 ILE A  79     -82.313 -14.400 -60.304  1.00  1.96           C  
ATOM   1230  H   ILE A  79     -80.845 -17.634 -61.374  1.00  1.96           H  
ATOM   1231  HA  ILE A  79     -83.390 -16.791 -60.306  1.00  1.96           H  
ATOM   1232  HB  ILE A  79     -82.238 -16.394 -63.091  1.00  1.96           H  
ATOM   1233 1HG1 ILE A  79     -80.848 -15.402 -61.436  1.00  1.96           H  
ATOM   1234 2HG1 ILE A  79     -81.762 -14.158 -62.293  1.00  1.96           H  
ATOM   1235 1HG2 ILE A  79     -83.951 -14.604 -63.240  1.00  1.96           H  
ATOM   1236 2HG2 ILE A  79     -84.698 -16.200 -62.995  1.00  1.96           H  
ATOM   1237 3HG2 ILE A  79     -84.568 -15.066 -61.636  1.00  1.96           H  
ATOM   1238 1HD1 ILE A  79     -81.610 -13.646 -59.960  1.00  1.96           H  
ATOM   1239 2HD1 ILE A  79     -83.274 -13.953 -60.450  1.00  1.96           H  
ATOM   1240 3HD1 ILE A  79     -82.382 -15.187 -59.590  1.00  1.96           H  
ATOM   1241  N   ASN A  80     -83.519 -19.027 -62.742  1.00  2.00           N  
ATOM   1242  CA  ASN A  80     -84.430 -19.917 -63.453  1.00  2.00           C  
ATOM   1243  C   ASN A  80     -84.703 -21.243 -62.735  1.00  2.00           C  
ATOM   1244  O   ASN A  80     -85.728 -21.867 -63.008  1.00  2.00           O  
ATOM   1245  CB  ASN A  80     -83.931 -20.198 -64.860  1.00  2.00           C  
ATOM   1246  CG  ASN A  80     -83.937 -18.964 -65.797  1.00  2.00           C  
ATOM   1247  OD1 ASN A  80     -84.782 -18.033 -65.735  1.00  2.00           O  
ATOM   1248  ND2 ASN A  80     -82.979 -18.960 -66.690  1.00  2.00           N  
ATOM   1249  H   ASN A  80     -82.525 -19.107 -62.946  1.00  2.00           H  
ATOM   1250  HA  ASN A  80     -85.384 -19.411 -63.543  1.00  2.00           H  
ATOM   1251 1HB  ASN A  80     -82.932 -20.615 -64.819  1.00  2.00           H  
ATOM   1252 2HB  ASN A  80     -84.562 -20.964 -65.294  1.00  2.00           H  
ATOM   1253 1HD2 ASN A  80     -82.899 -18.205 -67.343  1.00  2.00           H  
ATOM   1254 2HD2 ASN A  80     -82.329 -19.721 -66.720  1.00  2.00           H  
ATOM   1255  N   HIS A  81     -83.829 -21.692 -61.823  1.00  2.01           N  
ATOM   1256  CA  HIS A  81     -84.098 -22.965 -61.162  1.00  2.01           C  
ATOM   1257  C   HIS A  81     -84.077 -22.926 -59.620  1.00  2.01           C  
ATOM   1258  O   HIS A  81     -84.406 -23.929 -58.983  1.00  2.01           O  
ATOM   1259  CB  HIS A  81     -83.131 -24.029 -61.678  1.00  2.01           C  
ATOM   1260  CG  HIS A  81     -83.237 -24.243 -63.175  1.00  2.01           C  
ATOM   1261  ND1 HIS A  81     -84.385 -24.728 -63.780  1.00  2.01           N  
ATOM   1262  CD2 HIS A  81     -82.345 -24.044 -64.175  1.00  2.01           C  
ATOM   1263  CE1 HIS A  81     -84.192 -24.810 -65.084  1.00  2.01           C  
ATOM   1264  NE2 HIS A  81     -82.960 -24.412 -65.346  1.00  2.01           N  
ATOM   1265  H   HIS A  81     -82.972 -21.202 -61.590  1.00  2.01           H  
ATOM   1266  HA  HIS A  81     -85.099 -23.296 -61.437  1.00  2.01           H  
ATOM   1267 1HB  HIS A  81     -82.107 -23.734 -61.445  1.00  2.01           H  
ATOM   1268 2HB  HIS A  81     -83.324 -24.974 -61.175  1.00  2.01           H  
ATOM   1269  HD1 HIS A  81     -85.242 -24.967 -63.319  1.00  2.01           H  
ATOM   1270  HD2 HIS A  81     -81.319 -23.683 -64.193  1.00  2.01           H  
ATOM   1271  HE1 HIS A  81     -84.984 -25.169 -65.741  1.00  2.01           H  
ATOM   1272  N   GLY A  82     -83.703 -21.791 -59.005  1.00  1.96           N  
ATOM   1273  CA  GLY A  82     -83.679 -21.678 -57.547  1.00  1.96           C  
ATOM   1274  C   GLY A  82     -82.466 -22.297 -56.872  1.00  1.96           C  
ATOM   1275  O   GLY A  82     -82.507 -22.633 -55.684  1.00  1.96           O  
ATOM   1276  H   GLY A  82     -83.414 -20.963 -59.519  1.00  1.96           H  
ATOM   1277 1HA  GLY A  82     -83.699 -20.617 -57.298  1.00  1.96           H  
ATOM   1278 2HA  GLY A  82     -84.590 -22.109 -57.135  1.00  1.96           H  
ATOM   1279  N   HIS A  83     -81.402 -22.506 -57.626  1.00  1.84           N  
ATOM   1280  CA  HIS A  83     -80.213 -23.096 -57.037  1.00  1.84           C  
ATOM   1281  C   HIS A  83     -79.637 -22.040 -56.087  1.00  1.84           C  
ATOM   1282  O   HIS A  83     -79.681 -20.857 -56.421  1.00  1.84           O  
ATOM   1283  CB  HIS A  83     -79.187 -23.437 -58.114  1.00  1.84           C  
ATOM   1284  CG  HIS A  83     -78.080 -24.360 -57.667  1.00  1.84           C  
ATOM   1285  ND1 HIS A  83     -77.051 -23.961 -56.844  1.00  1.84           N  
ATOM   1286  CD2 HIS A  83     -77.857 -25.666 -57.944  1.00  1.84           C  
ATOM   1287  CE1 HIS A  83     -76.247 -24.981 -56.622  1.00  1.84           C  
ATOM   1288  NE2 HIS A  83     -76.710 -26.031 -57.283  1.00  1.84           N  
ATOM   1289  H   HIS A  83     -81.418 -22.214 -58.606  1.00  1.84           H  
ATOM   1290  HA  HIS A  83     -80.473 -24.003 -56.506  1.00  1.84           H  
ATOM   1291 1HB  HIS A  83     -79.701 -23.902 -58.953  1.00  1.84           H  
ATOM   1292 2HB  HIS A  83     -78.729 -22.515 -58.478  1.00  1.84           H  
ATOM   1293  HD1 HIS A  83     -76.937 -23.044 -56.416  1.00  1.84           H  
ATOM   1294  HD2 HIS A  83     -78.393 -26.398 -58.549  1.00  1.84           H  
ATOM   1295  HE1 HIS A  83     -75.379 -24.861 -55.991  1.00  1.84           H  
ATOM   1296  N   PRO A  84     -79.141 -22.379 -54.889  1.00  1.67           N  
ATOM   1297  CA  PRO A  84     -78.483 -21.417 -54.034  1.00  1.67           C  
ATOM   1298  C   PRO A  84     -77.353 -20.784 -54.848  1.00  1.67           C  
ATOM   1299  O   PRO A  84     -76.705 -21.468 -55.643  1.00  1.67           O  
ATOM   1300  CB  PRO A  84     -77.964 -22.288 -52.887  1.00  1.67           C  
ATOM   1301  CG  PRO A  84     -78.960 -23.451 -52.836  1.00  1.67           C  
ATOM   1302  CD  PRO A  84     -79.337 -23.719 -54.288  1.00  1.67           C  
ATOM   1303  HA  PRO A  84     -79.233 -20.700 -53.697  1.00  1.67           H  
ATOM   1304 1HB  PRO A  84     -76.934 -22.610 -53.090  1.00  1.67           H  
ATOM   1305 2HB  PRO A  84     -77.938 -21.701 -51.948  1.00  1.67           H  
ATOM   1306 1HG  PRO A  84     -78.509 -24.328 -52.331  1.00  1.67           H  
ATOM   1307 2HG  PRO A  84     -79.830 -23.161 -52.242  1.00  1.67           H  
ATOM   1308 1HD  PRO A  84     -78.684 -24.473 -54.735  1.00  1.67           H  
ATOM   1309 2HD  PRO A  84     -80.400 -24.013 -54.313  1.00  1.67           H  
ATOM   1310  N   PRO A  85     -77.072 -19.499 -54.650  1.00  1.49           N  
ATOM   1311  CA  PRO A  85     -76.061 -18.775 -55.373  1.00  1.49           C  
ATOM   1312  C   PRO A  85     -74.661 -19.244 -54.996  1.00  1.49           C  
ATOM   1313  O   PRO A  85     -74.386 -19.602 -53.851  1.00  1.49           O  
ATOM   1314  CB  PRO A  85     -76.297 -17.342 -54.903  1.00  1.49           C  
ATOM   1315  CG  PRO A  85     -76.983 -17.492 -53.551  1.00  1.49           C  
ATOM   1316  CD  PRO A  85     -77.811 -18.729 -53.666  1.00  1.49           C  
ATOM   1317  HA  PRO A  85     -76.236 -18.869 -56.443  1.00  1.49           H  
ATOM   1318 1HB  PRO A  85     -75.337 -16.817 -54.841  1.00  1.49           H  
ATOM   1319 2HB  PRO A  85     -76.909 -16.806 -55.642  1.00  1.49           H  
ATOM   1320 1HG  PRO A  85     -76.233 -17.581 -52.764  1.00  1.49           H  
ATOM   1321 2HG  PRO A  85     -77.590 -16.625 -53.303  1.00  1.49           H  
ATOM   1322 1HD  PRO A  85     -77.832 -19.238 -52.713  1.00  1.49           H  
ATOM   1323 2HD  PRO A  85     -78.809 -18.494 -54.022  1.00  1.49           H  
ATOM   1324  N   ARG A  86     -73.785 -19.150 -55.982  1.00  1.32           N  
ATOM   1325  CA  ARG A  86     -72.368 -19.439 -55.840  1.00  1.32           C  
ATOM   1326  C   ARG A  86     -71.597 -18.224 -56.292  1.00  1.32           C  
ATOM   1327  O   ARG A  86     -71.717 -17.785 -57.447  1.00  1.32           O  
ATOM   1328  CB  ARG A  86     -71.982 -20.651 -56.663  1.00  1.32           C  
ATOM   1329  CG  ARG A  86     -70.538 -21.071 -56.557  1.00  1.32           C  
ATOM   1330  CD  ARG A  86     -70.280 -22.256 -57.400  1.00  1.32           C  
ATOM   1331  NE  ARG A  86     -68.900 -22.681 -57.334  1.00  1.32           N  
ATOM   1332  CZ  ARG A  86     -67.903 -22.127 -58.059  1.00  1.32           C  
ATOM   1333  NH1 ARG A  86     -68.149 -21.117 -58.873  1.00  1.32           N  
ATOM   1334  NH2 ARG A  86     -66.668 -22.590 -57.952  1.00  1.32           N  
ATOM   1335  H   ARG A  86     -74.137 -18.895 -56.895  1.00  1.32           H  
ATOM   1336  HA  ARG A  86     -72.136 -19.609 -54.796  1.00  1.32           H  
ATOM   1337 1HB  ARG A  86     -72.596 -21.500 -56.360  1.00  1.32           H  
ATOM   1338 2HB  ARG A  86     -72.191 -20.457 -57.713  1.00  1.32           H  
ATOM   1339 1HG  ARG A  86     -69.895 -20.256 -56.899  1.00  1.32           H  
ATOM   1340 2HG  ARG A  86     -70.293 -21.311 -55.525  1.00  1.32           H  
ATOM   1341 1HD  ARG A  86     -70.911 -23.082 -57.066  1.00  1.32           H  
ATOM   1342 2HD  ARG A  86     -70.515 -22.013 -58.438  1.00  1.32           H  
ATOM   1343  HE  ARG A  86     -68.669 -23.450 -56.721  1.00  1.32           H  
ATOM   1344 1HH1 ARG A  86     -69.083 -20.710 -58.973  1.00  1.32           H  
ATOM   1345 2HH1 ARG A  86     -67.390 -20.682 -59.412  1.00  1.32           H  
ATOM   1346 1HH2 ARG A  86     -66.466 -23.359 -57.332  1.00  1.32           H  
ATOM   1347 2HH2 ARG A  86     -65.927 -22.166 -58.497  1.00  1.32           H  
ATOM   1348  N   VAL A  87     -70.843 -17.675 -55.359  1.00  1.18           N  
ATOM   1349  CA  VAL A  87     -70.156 -16.421 -55.549  1.00  1.18           C  
ATOM   1350  C   VAL A  87     -68.635 -16.530 -55.532  1.00  1.18           C  
ATOM   1351  O   VAL A  87     -68.046 -17.084 -54.605  1.00  1.18           O  
ATOM   1352  CB  VAL A  87     -70.673 -15.467 -54.463  1.00  1.18           C  
ATOM   1353  CG1 VAL A  87     -69.965 -14.186 -54.532  1.00  1.18           C  
ATOM   1354  CG2 VAL A  87     -72.197 -15.247 -54.686  1.00  1.18           C  
ATOM   1355  H   VAL A  87     -70.760 -18.141 -54.455  1.00  1.18           H  
ATOM   1356  HA  VAL A  87     -70.451 -16.022 -56.516  1.00  1.18           H  
ATOM   1357  HB  VAL A  87     -70.494 -15.903 -53.479  1.00  1.18           H  
ATOM   1358 1HG1 VAL A  87     -70.334 -13.517 -53.758  1.00  1.18           H  
ATOM   1359 2HG1 VAL A  87     -68.911 -14.372 -54.382  1.00  1.18           H  
ATOM   1360 3HG1 VAL A  87     -70.125 -13.741 -55.515  1.00  1.18           H  
ATOM   1361 1HG2 VAL A  87     -72.587 -14.584 -53.937  1.00  1.18           H  
ATOM   1362 2HG2 VAL A  87     -72.356 -14.808 -55.672  1.00  1.18           H  
ATOM   1363 3HG2 VAL A  87     -72.722 -16.195 -54.626  1.00  1.18           H  
ATOM   1364  N   GLU A  88     -68.023 -16.007 -56.592  1.00  1.09           N  
ATOM   1365  CA  GLU A  88     -66.584 -16.015 -56.787  1.00  1.09           C  
ATOM   1366  C   GLU A  88     -65.996 -14.652 -56.492  1.00  1.09           C  
ATOM   1367  O   GLU A  88     -66.645 -13.627 -56.694  1.00  1.09           O  
ATOM   1368  CB  GLU A  88     -66.221 -16.422 -58.219  1.00  1.09           C  
ATOM   1369  CG  GLU A  88     -66.580 -17.860 -58.601  1.00  1.09           C  
ATOM   1370  CD  GLU A  88     -66.198 -18.225 -60.043  1.00  1.09           C  
ATOM   1371  OE1 GLU A  88     -65.711 -17.370 -60.751  1.00  1.09           O  
ATOM   1372  OE2 GLU A  88     -66.403 -19.362 -60.421  1.00  1.09           O  
ATOM   1373  H   GLU A  88     -68.604 -15.559 -57.299  1.00  1.09           H  
ATOM   1374  HA  GLU A  88     -66.141 -16.733 -56.096  1.00  1.09           H  
ATOM   1375 1HB  GLU A  88     -66.730 -15.756 -58.920  1.00  1.09           H  
ATOM   1376 2HB  GLU A  88     -65.150 -16.295 -58.365  1.00  1.09           H  
ATOM   1377 1HG  GLU A  88     -66.067 -18.540 -57.920  1.00  1.09           H  
ATOM   1378 2HG  GLU A  88     -67.652 -18.003 -58.463  1.00  1.09           H  
ATOM   1379  N   GLU A  89     -64.759 -14.646 -56.027  1.00  1.01           N  
ATOM   1380  CA  GLU A  89     -64.042 -13.408 -55.753  1.00  1.01           C  
ATOM   1381  C   GLU A  89     -63.041 -13.078 -56.851  1.00  1.01           C  
ATOM   1382  O   GLU A  89     -62.167 -13.895 -57.152  1.00  1.01           O  
ATOM   1383  CB  GLU A  89     -63.320 -13.561 -54.430  1.00  1.01           C  
ATOM   1384  CG  GLU A  89     -62.551 -12.372 -53.966  1.00  1.01           C  
ATOM   1385  CD  GLU A  89     -61.947 -12.675 -52.670  1.00  1.01           C  
ATOM   1386  OE1 GLU A  89     -62.712 -12.846 -51.759  1.00  1.01           O  
ATOM   1387  OE2 GLU A  89     -60.747 -12.782 -52.568  1.00  1.01           O  
ATOM   1388  H   GLU A  89     -64.294 -15.529 -55.869  1.00  1.01           H  
ATOM   1389  HA  GLU A  89     -64.758 -12.587 -55.686  1.00  1.01           H  
ATOM   1390 1HB  GLU A  89     -64.035 -13.821 -53.657  1.00  1.01           H  
ATOM   1391 2HB  GLU A  89     -62.617 -14.386 -54.507  1.00  1.01           H  
ATOM   1392 1HG  GLU A  89     -61.777 -12.108 -54.692  1.00  1.01           H  
ATOM   1393 2HG  GLU A  89     -63.240 -11.533 -53.868  1.00  1.01           H  
ATOM   1394  N   TYR A  90     -63.168 -11.893 -57.454  1.00  0.97           N  
ATOM   1395  CA  TYR A  90     -62.270 -11.452 -58.522  1.00  0.97           C  
ATOM   1396  C   TYR A  90     -61.353 -10.364 -57.984  1.00  0.97           C  
ATOM   1397  O   TYR A  90     -61.687  -9.681 -57.009  1.00  0.97           O  
ATOM   1398  CB  TYR A  90     -63.045 -10.959 -59.750  1.00  0.97           C  
ATOM   1399  CG  TYR A  90     -63.871 -12.052 -60.440  1.00  0.97           C  
ATOM   1400  CD1 TYR A  90     -63.683 -13.383 -60.119  1.00  0.97           C  
ATOM   1401  CD2 TYR A  90     -64.808 -11.718 -61.388  1.00  0.97           C  
ATOM   1402  CE1 TYR A  90     -64.440 -14.355 -60.692  1.00  0.97           C  
ATOM   1403  CE2 TYR A  90     -65.566 -12.693 -61.980  1.00  0.97           C  
ATOM   1404  CZ  TYR A  90     -65.393 -14.024 -61.615  1.00  0.97           C  
ATOM   1405  OH  TYR A  90     -66.183 -15.023 -62.161  1.00  0.97           O  
ATOM   1406  H   TYR A  90     -63.917 -11.271 -57.164  1.00  0.97           H  
ATOM   1407  HA  TYR A  90     -61.644 -12.291 -58.827  1.00  0.97           H  
ATOM   1408 1HB  TYR A  90     -63.723 -10.158 -59.450  1.00  0.97           H  
ATOM   1409 2HB  TYR A  90     -62.348 -10.543 -60.480  1.00  0.97           H  
ATOM   1410  HD1 TYR A  90     -62.942 -13.666 -59.405  1.00  0.97           H  
ATOM   1411  HD2 TYR A  90     -64.950 -10.693 -61.666  1.00  0.97           H  
ATOM   1412  HE1 TYR A  90     -64.287 -15.396 -60.411  1.00  0.97           H  
ATOM   1413  HE2 TYR A  90     -66.314 -12.414 -62.725  1.00  0.97           H  
ATOM   1414  HH  TYR A  90     -65.972 -15.885 -61.714  1.00  0.97           H  
ATOM   1415  N   GLY A  91     -60.233 -10.136 -58.653  1.00  0.93           N  
ATOM   1416  CA  GLY A  91     -59.307  -9.136 -58.154  1.00  0.93           C  
ATOM   1417  C   GLY A  91     -58.109  -9.840 -57.565  1.00  0.93           C  
ATOM   1418  O   GLY A  91     -57.883 -11.016 -57.855  1.00  0.93           O  
ATOM   1419  H   GLY A  91     -60.009 -10.686 -59.475  1.00  0.93           H  
ATOM   1420 1HA  GLY A  91     -58.986  -8.485 -58.967  1.00  0.93           H  
ATOM   1421 2HA  GLY A  91     -59.793  -8.515 -57.407  1.00  0.93           H  
ATOM   1422  N   PRO A  92     -57.348  -9.166 -56.729  1.00  0.91           N  
ATOM   1423  CA  PRO A  92     -57.503  -7.839 -56.161  1.00  0.91           C  
ATOM   1424  C   PRO A  92     -57.389  -6.682 -57.119  1.00  0.91           C  
ATOM   1425  O   PRO A  92     -56.750  -6.794 -58.177  1.00  0.91           O  
ATOM   1426  CB  PRO A  92     -56.379  -7.810 -55.139  1.00  0.91           C  
ATOM   1427  CG  PRO A  92     -55.339  -8.753 -55.670  1.00  0.91           C  
ATOM   1428  CD  PRO A  92     -56.115  -9.839 -56.340  1.00  0.91           C  
ATOM   1429  HA  PRO A  92     -58.481  -7.795 -55.626  1.00  0.91           H  
ATOM   1430 1HB  PRO A  92     -55.985  -6.797 -55.079  1.00  0.91           H  
ATOM   1431 2HB  PRO A  92     -56.738  -8.073 -54.156  1.00  0.91           H  
ATOM   1432 1HG  PRO A  92     -54.649  -8.232 -56.345  1.00  0.91           H  
ATOM   1433 2HG  PRO A  92     -54.727  -9.134 -54.839  1.00  0.91           H  
ATOM   1434 1HD  PRO A  92     -55.581 -10.204 -57.231  1.00  0.91           H  
ATOM   1435 2HD  PRO A  92     -56.345 -10.654 -55.634  1.00  0.91           H  
ATOM   1436  N   PHE A  93     -57.982  -5.556 -56.744  1.00  0.91           N  
ATOM   1437  CA  PHE A  93     -57.821  -4.307 -57.471  1.00  0.91           C  
ATOM   1438  C   PHE A  93     -57.222  -3.319 -56.479  1.00  0.91           C  
ATOM   1439  O   PHE A  93     -57.917  -2.775 -55.614  1.00  0.91           O  
ATOM   1440  CB  PHE A  93     -59.159  -3.816 -57.987  1.00  0.91           C  
ATOM   1441  CG  PHE A  93     -59.817  -4.857 -58.792  1.00  0.91           C  
ATOM   1442  CD1 PHE A  93     -60.845  -5.594 -58.214  1.00  0.91           C  
ATOM   1443  CD2 PHE A  93     -59.397  -5.177 -60.060  1.00  0.91           C  
ATOM   1444  CE1 PHE A  93     -61.456  -6.611 -58.891  1.00  0.91           C  
ATOM   1445  CE2 PHE A  93     -60.001  -6.205 -60.738  1.00  0.91           C  
ATOM   1446  CZ  PHE A  93     -61.039  -6.923 -60.151  1.00  0.91           C  
ATOM   1447  H   PHE A  93     -58.572  -5.560 -55.912  1.00  0.91           H  
ATOM   1448  HA  PHE A  93     -57.130  -4.442 -58.300  1.00  0.91           H  
ATOM   1449 1HB  PHE A  93     -59.799  -3.561 -57.162  1.00  0.91           H  
ATOM   1450 2HB  PHE A  93     -59.024  -2.930 -58.602  1.00  0.91           H  
ATOM   1451  HD1 PHE A  93     -61.161  -5.350 -57.200  1.00  0.91           H  
ATOM   1452  HD2 PHE A  93     -58.575  -4.619 -60.514  1.00  0.91           H  
ATOM   1453  HE1 PHE A  93     -62.260  -7.179 -58.424  1.00  0.91           H  
ATOM   1454  HE2 PHE A  93     -59.671  -6.459 -61.731  1.00  0.91           H  
ATOM   1455  HZ  PHE A  93     -61.516  -7.738 -60.687  1.00  0.91           H  
ATOM   1456  N   VAL A  94     -55.909  -3.174 -56.533  1.00  0.93           N  
ATOM   1457  CA  VAL A  94     -55.178  -2.439 -55.515  1.00  0.93           C  
ATOM   1458  C   VAL A  94     -54.892  -1.004 -55.892  1.00  0.93           C  
ATOM   1459  O   VAL A  94     -54.304  -0.739 -56.936  1.00  0.93           O  
ATOM   1460  CB  VAL A  94     -53.812  -3.101 -55.280  1.00  0.93           C  
ATOM   1461  CG1 VAL A  94     -53.028  -2.326 -54.210  1.00  0.93           C  
ATOM   1462  CG2 VAL A  94     -53.975  -4.567 -54.926  1.00  0.93           C  
ATOM   1463  H   VAL A  94     -55.381  -3.611 -57.279  1.00  0.93           H  
ATOM   1464  HA  VAL A  94     -55.752  -2.449 -54.593  1.00  0.93           H  
ATOM   1465  HB  VAL A  94     -53.245  -3.026 -56.197  1.00  0.93           H  
ATOM   1466 1HG1 VAL A  94     -52.048  -2.782 -54.082  1.00  0.93           H  
ATOM   1467 2HG1 VAL A  94     -52.901  -1.293 -54.517  1.00  0.93           H  
ATOM   1468 3HG1 VAL A  94     -53.575  -2.358 -53.265  1.00  0.93           H  
ATOM   1469 1HG2 VAL A  94     -52.992  -5.022 -54.801  1.00  0.93           H  
ATOM   1470 2HG2 VAL A  94     -54.524  -4.657 -54.015  1.00  0.93           H  
ATOM   1471 3HG2 VAL A  94     -54.502  -5.074 -55.734  1.00  0.93           H  
ATOM   1472  N   TYR A  95     -55.248  -0.098 -55.002  1.00  0.99           N  
ATOM   1473  CA  TYR A  95     -54.942   1.306 -55.163  1.00  0.99           C  
ATOM   1474  C   TYR A  95     -54.010   1.740 -54.041  1.00  0.99           C  
ATOM   1475  O   TYR A  95     -54.098   1.248 -52.911  1.00  0.99           O  
ATOM   1476  CB  TYR A  95     -56.219   2.127 -55.118  1.00  0.99           C  
ATOM   1477  CG  TYR A  95     -57.149   1.951 -56.273  1.00  0.99           C  
ATOM   1478  CD1 TYR A  95     -57.955   0.827 -56.350  1.00  0.99           C  
ATOM   1479  CD2 TYR A  95     -57.251   2.952 -57.229  1.00  0.99           C  
ATOM   1480  CE1 TYR A  95     -58.837   0.689 -57.389  1.00  0.99           C  
ATOM   1481  CE2 TYR A  95     -58.154   2.824 -58.269  1.00  0.99           C  
ATOM   1482  CZ  TYR A  95     -58.946   1.696 -58.356  1.00  0.99           C  
ATOM   1483  OH  TYR A  95     -59.854   1.564 -59.390  1.00  0.99           O  
ATOM   1484  H   TYR A  95     -55.770  -0.390 -54.176  1.00  0.99           H  
ATOM   1485  HA  TYR A  95     -54.429   1.461 -56.107  1.00  0.99           H  
ATOM   1486 1HB  TYR A  95     -56.766   1.885 -54.204  1.00  0.99           H  
ATOM   1487 2HB  TYR A  95     -55.945   3.176 -55.063  1.00  0.99           H  
ATOM   1488  HD1 TYR A  95     -57.882   0.044 -55.587  1.00  0.99           H  
ATOM   1489  HD2 TYR A  95     -56.627   3.845 -57.154  1.00  0.99           H  
ATOM   1490  HE1 TYR A  95     -59.445  -0.191 -57.448  1.00  0.99           H  
ATOM   1491  HE2 TYR A  95     -58.249   3.612 -59.022  1.00  0.99           H  
ATOM   1492  HH  TYR A  95     -60.053   2.455 -59.792  1.00  0.99           H  
ATOM   1493  N   ARG A  96     -53.130   2.675 -54.334  1.00  1.07           N  
ATOM   1494  CA  ARG A  96     -52.281   3.247 -53.309  1.00  1.07           C  
ATOM   1495  C   ARG A  96     -52.947   4.513 -52.831  1.00  1.07           C  
ATOM   1496  O   ARG A  96     -53.406   5.312 -53.648  1.00  1.07           O  
ATOM   1497  CB  ARG A  96     -50.902   3.551 -53.834  1.00  1.07           C  
ATOM   1498  CG  ARG A  96     -49.971   4.096 -52.835  1.00  1.07           C  
ATOM   1499  CD  ARG A  96     -48.638   4.304 -53.420  1.00  1.07           C  
ATOM   1500  NE  ARG A  96     -47.959   3.083 -53.756  1.00  1.07           N  
ATOM   1501  CZ  ARG A  96     -46.781   3.059 -54.394  1.00  1.07           C  
ATOM   1502  NH1 ARG A  96     -46.211   4.201 -54.715  1.00  1.07           N  
ATOM   1503  NH2 ARG A  96     -46.187   1.916 -54.711  1.00  1.07           N  
ATOM   1504  H   ARG A  96     -53.069   3.016 -55.286  1.00  1.07           H  
ATOM   1505  HA  ARG A  96     -52.196   2.560 -52.469  1.00  1.07           H  
ATOM   1506 1HB  ARG A  96     -50.455   2.648 -54.205  1.00  1.07           H  
ATOM   1507 2HB  ARG A  96     -50.965   4.252 -54.662  1.00  1.07           H  
ATOM   1508 1HG  ARG A  96     -50.341   5.053 -52.462  1.00  1.07           H  
ATOM   1509 2HG  ARG A  96     -49.908   3.389 -52.013  1.00  1.07           H  
ATOM   1510 1HD  ARG A  96     -48.755   4.870 -54.340  1.00  1.07           H  
ATOM   1511 2HD  ARG A  96     -48.016   4.862 -52.737  1.00  1.07           H  
ATOM   1512  HE  ARG A  96     -48.393   2.206 -53.515  1.00  1.07           H  
ATOM   1513 1HH1 ARG A  96     -46.666   5.094 -54.481  1.00  1.07           H  
ATOM   1514 2HH1 ARG A  96     -45.326   4.200 -55.200  1.00  1.07           H  
ATOM   1515 1HH2 ARG A  96     -46.615   1.024 -54.503  1.00  1.07           H  
ATOM   1516 2HH2 ARG A  96     -45.305   1.932 -55.199  1.00  1.07           H  
ATOM   1517  N   LYS A  97     -53.053   4.668 -51.524  1.00  1.18           N  
ATOM   1518  CA  LYS A  97     -53.684   5.831 -50.932  1.00  1.18           C  
ATOM   1519  C   LYS A  97     -52.670   6.816 -50.368  1.00  1.18           C  
ATOM   1520  O   LYS A  97     -51.750   6.474 -49.600  1.00  1.18           O  
ATOM   1521  CB  LYS A  97     -54.680   5.426 -49.846  1.00  1.18           C  
ATOM   1522  CG  LYS A  97     -55.438   6.605 -49.198  1.00  1.18           C  
ATOM   1523  CD  LYS A  97     -56.547   6.111 -48.242  1.00  1.18           C  
ATOM   1524  CE  LYS A  97     -55.989   5.620 -46.918  1.00  1.18           C  
ATOM   1525  NZ  LYS A  97     -57.075   5.209 -45.964  1.00  1.18           N  
ATOM   1526  H   LYS A  97     -52.658   3.963 -50.916  1.00  1.18           H  
ATOM   1527  HA  LYS A  97     -54.242   6.351 -51.709  1.00  1.18           H  
ATOM   1528 1HB  LYS A  97     -55.423   4.758 -50.278  1.00  1.18           H  
ATOM   1529 2HB  LYS A  97     -54.176   4.870 -49.080  1.00  1.18           H  
ATOM   1530 1HG  LYS A  97     -54.738   7.232 -48.641  1.00  1.18           H  
ATOM   1531 2HG  LYS A  97     -55.888   7.217 -49.988  1.00  1.18           H  
ATOM   1532 1HD  LYS A  97     -57.264   6.911 -48.063  1.00  1.18           H  
ATOM   1533 2HD  LYS A  97     -57.069   5.276 -48.701  1.00  1.18           H  
ATOM   1534 1HE  LYS A  97     -55.343   4.765 -47.102  1.00  1.18           H  
ATOM   1535 2HE  LYS A  97     -55.400   6.420 -46.463  1.00  1.18           H  
ATOM   1536 1HZ  LYS A  97     -56.657   4.890 -45.102  1.00  1.18           H  
ATOM   1537 2HZ  LYS A  97     -57.692   5.983 -45.769  1.00  1.18           H  
ATOM   1538 3HZ  LYS A  97     -57.615   4.458 -46.373  1.00  1.18           H  
ATOM   1539  N   TYR A  98     -52.863   8.061 -50.752  1.00  1.31           N  
ATOM   1540  CA  TYR A  98     -52.043   9.149 -50.284  1.00  1.31           C  
ATOM   1541  C   TYR A  98     -52.921  10.147 -49.564  1.00  1.31           C  
ATOM   1542  O   TYR A  98     -54.107  10.291 -49.873  1.00  1.31           O  
ATOM   1543  CB  TYR A  98     -51.329   9.843 -51.411  1.00  1.31           C  
ATOM   1544  CG  TYR A  98     -50.305   9.069 -52.180  1.00  1.31           C  
ATOM   1545  CD1 TYR A  98     -50.644   8.317 -53.301  1.00  1.31           C  
ATOM   1546  CD2 TYR A  98     -48.996   9.153 -51.770  1.00  1.31           C  
ATOM   1547  CE1 TYR A  98     -49.638   7.664 -54.005  1.00  1.31           C  
ATOM   1548  CE2 TYR A  98     -48.005   8.515 -52.452  1.00  1.31           C  
ATOM   1549  CZ  TYR A  98     -48.301   7.776 -53.567  1.00  1.31           C  
ATOM   1550  OH  TYR A  98     -47.260   7.161 -54.258  1.00  1.31           O  
ATOM   1551  H   TYR A  98     -53.629   8.256 -51.398  1.00  1.31           H  
ATOM   1552  HA  TYR A  98     -51.309   8.770 -49.572  1.00  1.31           H  
ATOM   1553 1HB  TYR A  98     -52.069  10.221 -52.115  1.00  1.31           H  
ATOM   1554 2HB  TYR A  98     -50.822  10.678 -50.976  1.00  1.31           H  
ATOM   1555  HD1 TYR A  98     -51.686   8.251 -53.632  1.00  1.31           H  
ATOM   1556  HD2 TYR A  98     -48.752   9.745 -50.895  1.00  1.31           H  
ATOM   1557  HE1 TYR A  98     -49.884   7.080 -54.893  1.00  1.31           H  
ATOM   1558  HE2 TYR A  98     -46.976   8.601 -52.113  1.00  1.31           H  
ATOM   1559  HH  TYR A  98     -46.421   7.430 -53.863  1.00  1.31           H  
ATOM   1560  N   LYS A  99     -52.346  10.863 -48.619  1.00  1.44           N  
ATOM   1561  CA  LYS A  99     -53.145  11.797 -47.850  1.00  1.44           C  
ATOM   1562  C   LYS A  99     -52.466  13.128 -47.589  1.00  1.44           C  
ATOM   1563  O   LYS A  99     -51.239  13.247 -47.646  1.00  1.44           O  
ATOM   1564  CB  LYS A  99     -53.534  11.110 -46.538  1.00  1.44           C  
ATOM   1565  CG  LYS A  99     -52.338  10.694 -45.675  1.00  1.44           C  
ATOM   1566  CD  LYS A  99     -52.749   9.768 -44.526  1.00  1.44           C  
ATOM   1567  CE  LYS A  99     -51.524   9.329 -43.686  1.00  1.44           C  
ATOM   1568  NZ  LYS A  99     -50.614   8.375 -44.442  1.00  1.44           N  
ATOM   1569  H   LYS A  99     -51.367  10.730 -48.402  1.00  1.44           H  
ATOM   1570  HA  LYS A  99     -54.054  12.007 -48.407  1.00  1.44           H  
ATOM   1571 1HB  LYS A  99     -54.183  11.770 -45.956  1.00  1.44           H  
ATOM   1572 2HB  LYS A  99     -54.097  10.211 -46.765  1.00  1.44           H  
ATOM   1573 1HG  LYS A  99     -51.594  10.185 -46.295  1.00  1.44           H  
ATOM   1574 2HG  LYS A  99     -51.884  11.584 -45.254  1.00  1.44           H  
ATOM   1575 1HD  LYS A  99     -53.461  10.284 -43.880  1.00  1.44           H  
ATOM   1576 2HD  LYS A  99     -53.233   8.876 -44.932  1.00  1.44           H  
ATOM   1577 1HE  LYS A  99     -50.953  10.215 -43.411  1.00  1.44           H  
ATOM   1578 2HE  LYS A  99     -51.874   8.835 -42.778  1.00  1.44           H  
ATOM   1579 1HZ  LYS A  99     -49.823   8.112 -43.870  1.00  1.44           H  
ATOM   1580 2HZ  LYS A  99     -51.140   7.521 -44.698  1.00  1.44           H  
ATOM   1581 3HZ  LYS A  99     -50.261   8.812 -45.292  1.00  1.44           H  
ATOM   1582  N   SER A 100     -53.288  14.128 -47.283  1.00  1.55           N  
ATOM   1583  CA  SER A 100     -52.783  15.439 -46.893  1.00  1.55           C  
ATOM   1584  C   SER A 100     -53.718  16.188 -45.940  1.00  1.55           C  
ATOM   1585  O   SER A 100     -54.916  15.903 -45.870  1.00  1.55           O  
ATOM   1586  CB  SER A 100     -52.524  16.254 -48.143  1.00  1.55           C  
ATOM   1587  OG  SER A 100     -53.721  16.481 -48.849  1.00  1.55           O  
ATOM   1588  H   SER A 100     -54.292  13.957 -47.348  1.00  1.55           H  
ATOM   1589  HA  SER A 100     -51.842  15.298 -46.374  1.00  1.55           H  
ATOM   1590 1HB  SER A 100     -52.072  17.211 -47.861  1.00  1.55           H  
ATOM   1591 2HB  SER A 100     -51.811  15.730 -48.779  1.00  1.55           H  
ATOM   1592  HG  SER A 100     -54.092  15.606 -49.020  1.00  1.55           H  
ATOM   1593  N   PHE A 101     -53.147  17.157 -45.215  1.00  1.63           N  
ATOM   1594  CA  PHE A 101     -53.847  18.036 -44.271  1.00  1.63           C  
ATOM   1595  C   PHE A 101     -53.775  19.468 -44.791  1.00  1.63           C  
ATOM   1596  O   PHE A 101     -52.679  19.999 -44.925  1.00  1.63           O  
ATOM   1597  CB  PHE A 101     -53.132  17.984 -42.920  1.00  1.63           C  
ATOM   1598  CG  PHE A 101     -53.158  16.681 -42.176  1.00  1.63           C  
ATOM   1599  CD1 PHE A 101     -52.283  15.650 -42.499  1.00  1.63           C  
ATOM   1600  CD2 PHE A 101     -54.004  16.513 -41.093  1.00  1.63           C  
ATOM   1601  CE1 PHE A 101     -52.286  14.468 -41.778  1.00  1.63           C  
ATOM   1602  CE2 PHE A 101     -54.013  15.340 -40.365  1.00  1.63           C  
ATOM   1603  CZ  PHE A 101     -53.157  14.312 -40.709  1.00  1.63           C  
ATOM   1604  H   PHE A 101     -52.146  17.331 -45.329  1.00  1.63           H  
ATOM   1605  HA  PHE A 101     -54.889  17.727 -44.178  1.00  1.63           H  
ATOM   1606 1HB  PHE A 101     -52.099  18.255 -43.063  1.00  1.63           H  
ATOM   1607 2HB  PHE A 101     -53.570  18.732 -42.274  1.00  1.63           H  
ATOM   1608  HD1 PHE A 101     -51.591  15.779 -43.336  1.00  1.63           H  
ATOM   1609  HD2 PHE A 101     -54.672  17.319 -40.823  1.00  1.63           H  
ATOM   1610  HE1 PHE A 101     -51.603  13.663 -42.046  1.00  1.63           H  
ATOM   1611  HE2 PHE A 101     -54.695  15.226 -39.521  1.00  1.63           H  
ATOM   1612  HZ  PHE A 101     -53.162  13.383 -40.138  1.00  1.63           H  
ATOM   1613  N   LYS A 102     -54.901  20.117 -45.082  1.00  1.66           N  
ATOM   1614  CA  LYS A 102     -54.762  21.451 -45.671  1.00  1.66           C  
ATOM   1615  C   LYS A 102     -55.115  22.639 -44.767  1.00  1.66           C  
ATOM   1616  O   LYS A 102     -54.230  23.417 -44.401  1.00  1.66           O  
ATOM   1617  CB  LYS A 102     -55.561  21.514 -46.969  1.00  1.66           C  
ATOM   1618  CG  LYS A 102     -55.049  20.561 -48.077  1.00  1.66           C  
ATOM   1619  CD  LYS A 102     -53.605  20.911 -48.521  1.00  1.66           C  
ATOM   1620  CE  LYS A 102     -53.175  20.074 -49.732  1.00  1.66           C  
ATOM   1621  NZ  LYS A 102     -51.753  20.362 -50.185  1.00  1.66           N  
ATOM   1622  H   LYS A 102     -55.807  19.671 -44.941  1.00  1.66           H  
ATOM   1623  HA  LYS A 102     -53.717  21.583 -45.950  1.00  1.66           H  
ATOM   1624 1HB  LYS A 102     -56.603  21.258 -46.768  1.00  1.66           H  
ATOM   1625 2HB  LYS A 102     -55.542  22.532 -47.359  1.00  1.66           H  
ATOM   1626 1HG  LYS A 102     -55.063  19.531 -47.709  1.00  1.66           H  
ATOM   1627 2HG  LYS A 102     -55.708  20.625 -48.940  1.00  1.66           H  
ATOM   1628 1HD  LYS A 102     -53.547  21.969 -48.780  1.00  1.66           H  
ATOM   1629 2HD  LYS A 102     -52.910  20.718 -47.697  1.00  1.66           H  
ATOM   1630 1HE  LYS A 102     -53.262  19.018 -49.488  1.00  1.66           H  
ATOM   1631 2HE  LYS A 102     -53.852  20.302 -50.553  1.00  1.66           H  
ATOM   1632 1HZ  LYS A 102     -51.555  19.794 -50.993  1.00  1.66           H  
ATOM   1633 2HZ  LYS A 102     -51.665  21.336 -50.430  1.00  1.66           H  
ATOM   1634 3HZ  LYS A 102     -51.049  20.133 -49.456  1.00  1.66           H  
ATOM   1635  N   ASN A 103     -56.366  22.798 -44.349  1.00  1.64           N  
ATOM   1636  CA  ASN A 103     -56.650  23.996 -43.545  1.00  1.64           C  
ATOM   1637  C   ASN A 103     -56.307  23.766 -42.082  1.00  1.64           C  
ATOM   1638  O   ASN A 103     -57.174  23.485 -41.260  1.00  1.64           O  
ATOM   1639  CB  ASN A 103     -58.093  24.429 -43.717  1.00  1.64           C  
ATOM   1640  CG  ASN A 103     -58.415  25.775 -43.090  1.00  1.64           C  
ATOM   1641  OD1 ASN A 103     -57.903  26.131 -42.027  1.00  1.64           O  
ATOM   1642  ND2 ASN A 103     -59.256  26.537 -43.752  1.00  1.64           N  
ATOM   1643  H   ASN A 103     -57.094  22.155 -44.616  1.00  1.64           H  
ATOM   1644  HA  ASN A 103     -56.013  24.810 -43.895  1.00  1.64           H  
ATOM   1645 1HB  ASN A 103     -58.340  24.462 -44.777  1.00  1.64           H  
ATOM   1646 2HB  ASN A 103     -58.729  23.690 -43.259  1.00  1.64           H  
ATOM   1647 1HD2 ASN A 103     -59.501  27.440 -43.392  1.00  1.64           H  
ATOM   1648 2HD2 ASN A 103     -59.635  26.228 -44.619  1.00  1.64           H  
ATOM   1649  N   GLN A 104     -55.025  23.892 -41.770  1.00  1.60           N  
ATOM   1650  CA  GLN A 104     -54.522  23.573 -40.434  1.00  1.60           C  
ATOM   1651  C   GLN A 104     -54.424  24.784 -39.505  1.00  1.60           C  
ATOM   1652  O   GLN A 104     -53.882  25.820 -39.899  1.00  1.60           O  
ATOM   1653  CB  GLN A 104     -53.144  22.936 -40.565  1.00  1.60           C  
ATOM   1654  CG  GLN A 104     -53.139  21.623 -41.364  1.00  1.60           C  
ATOM   1655  CD  GLN A 104     -51.804  20.901 -41.264  1.00  1.60           C  
ATOM   1656  OE1 GLN A 104     -51.643  19.913 -40.511  1.00  1.60           O  
ATOM   1657  NE2 GLN A 104     -50.840  21.413 -41.967  1.00  1.60           N  
ATOM   1658  H   GLN A 104     -54.390  24.129 -42.531  1.00  1.60           H  
ATOM   1659  HA  GLN A 104     -55.199  22.855 -39.977  1.00  1.60           H  
ATOM   1660 1HB  GLN A 104     -52.485  23.628 -41.084  1.00  1.60           H  
ATOM   1661 2HB  GLN A 104     -52.720  22.772 -39.586  1.00  1.60           H  
ATOM   1662 1HG  GLN A 104     -53.938  20.978 -41.015  1.00  1.60           H  
ATOM   1663 2HG  GLN A 104     -53.300  21.864 -42.415  1.00  1.60           H  
ATOM   1664 1HE2 GLN A 104     -49.921  21.012 -41.938  1.00  1.60           H  
ATOM   1665 2HE2 GLN A 104     -51.021  22.220 -42.541  1.00  1.60           H  
ATOM   1666  N   SER A 105     -54.888  24.639 -38.252  1.00  1.54           N  
ATOM   1667  CA  SER A 105     -54.781  25.737 -37.272  1.00  1.54           C  
ATOM   1668  C   SER A 105     -54.978  25.320 -35.799  1.00  1.54           C  
ATOM   1669  O   SER A 105     -55.830  24.472 -35.499  1.00  1.54           O  
ATOM   1670  CB  SER A 105     -55.816  26.798 -37.615  1.00  1.54           C  
ATOM   1671  OG  SER A 105     -55.763  27.884 -36.730  1.00  1.54           O  
ATOM   1672  H   SER A 105     -55.353  23.758 -38.015  1.00  1.54           H  
ATOM   1673  HA  SER A 105     -53.782  26.174 -37.360  1.00  1.54           H  
ATOM   1674 1HB  SER A 105     -55.662  27.152 -38.633  1.00  1.54           H  
ATOM   1675 2HB  SER A 105     -56.805  26.350 -37.579  1.00  1.54           H  
ATOM   1676  HG  SER A 105     -55.689  27.511 -35.840  1.00  1.54           H  
ATOM   1677  N   LEU A 106     -54.238  25.960 -34.876  1.00  1.48           N  
ATOM   1678  CA  LEU A 106     -54.449  25.755 -33.427  1.00  1.48           C  
ATOM   1679  C   LEU A 106     -55.332  26.794 -32.751  1.00  1.48           C  
ATOM   1680  O   LEU A 106     -55.402  27.953 -33.169  1.00  1.48           O  
ATOM   1681  CB  LEU A 106     -53.135  25.685 -32.630  1.00  1.48           C  
ATOM   1682  CG  LEU A 106     -52.248  24.517 -32.898  1.00  1.48           C  
ATOM   1683  CD1 LEU A 106     -50.979  24.629 -32.129  1.00  1.48           C  
ATOM   1684  CD2 LEU A 106     -52.952  23.333 -32.430  1.00  1.48           C  
ATOM   1685  H   LEU A 106     -53.511  26.627 -35.175  1.00  1.48           H  
ATOM   1686  HA  LEU A 106     -54.941  24.794 -33.301  1.00  1.48           H  
ATOM   1687 1HB  LEU A 106     -52.559  26.586 -32.848  1.00  1.48           H  
ATOM   1688 2HB  LEU A 106     -53.379  25.686 -31.563  1.00  1.48           H  
ATOM   1689  HG  LEU A 106     -52.028  24.439 -33.962  1.00  1.48           H  
ATOM   1690 1HD1 LEU A 106     -50.410  23.748 -32.330  1.00  1.48           H  
ATOM   1691 2HD1 LEU A 106     -50.414  25.509 -32.418  1.00  1.48           H  
ATOM   1692 3HD1 LEU A 106     -51.203  24.686 -31.066  1.00  1.48           H  
ATOM   1693 1HD2 LEU A 106     -52.348  22.448 -32.595  1.00  1.48           H  
ATOM   1694 2HD2 LEU A 106     -53.161  23.441 -31.367  1.00  1.48           H  
ATOM   1695 3HD2 LEU A 106     -53.865  23.262 -32.952  1.00  1.48           H  
ATOM   1696  N   SER A 107     -55.983  26.353 -31.676  1.00  1.44           N  
ATOM   1697  CA  SER A 107     -56.787  27.208 -30.818  1.00  1.44           C  
ATOM   1698  C   SER A 107     -55.908  28.175 -30.045  1.00  1.44           C  
ATOM   1699  O   SER A 107     -54.722  27.913 -29.838  1.00  1.44           O  
ATOM   1700  CB  SER A 107     -57.551  26.360 -29.832  1.00  1.44           C  
ATOM   1701  OG  SER A 107     -56.655  25.731 -28.942  1.00  1.44           O  
ATOM   1702  H   SER A 107     -55.910  25.362 -31.443  1.00  1.44           H  
ATOM   1703  HA  SER A 107     -57.480  27.778 -31.438  1.00  1.44           H  
ATOM   1704 1HB  SER A 107     -58.232  26.993 -29.268  1.00  1.44           H  
ATOM   1705 2HB  SER A 107     -58.141  25.622 -30.354  1.00  1.44           H  
ATOM   1706  HG  SER A 107     -57.037  25.827 -28.040  1.00  1.44           H  
ATOM   1707  N   GLU A 108     -56.511  29.240 -29.526  1.00  1.40           N  
ATOM   1708  CA  GLU A 108     -55.773  30.252 -28.776  1.00  1.40           C  
ATOM   1709  C   GLU A 108     -55.076  29.708 -27.532  1.00  1.40           C  
ATOM   1710  O   GLU A 108     -53.980  30.150 -27.190  1.00  1.40           O  
ATOM   1711  CB  GLU A 108     -56.720  31.380 -28.368  1.00  1.40           C  
ATOM   1712  CG  GLU A 108     -57.210  32.242 -29.528  1.00  1.40           C  
ATOM   1713  CD  GLU A 108     -58.191  33.310 -29.101  1.00  1.40           C  
ATOM   1714  OE1 GLU A 108     -58.592  33.302 -27.961  1.00  1.40           O  
ATOM   1715  OE2 GLU A 108     -58.537  34.132 -29.917  1.00  1.40           O  
ATOM   1716  H   GLU A 108     -57.495  29.377 -29.701  1.00  1.40           H  
ATOM   1717  HA  GLU A 108     -55.007  30.663 -29.435  1.00  1.40           H  
ATOM   1718 1HB  GLU A 108     -57.594  30.958 -27.871  1.00  1.40           H  
ATOM   1719 2HB  GLU A 108     -56.221  32.032 -27.651  1.00  1.40           H  
ATOM   1720 1HG  GLU A 108     -56.351  32.720 -29.996  1.00  1.40           H  
ATOM   1721 2HG  GLU A 108     -57.680  31.597 -30.270  1.00  1.40           H  
ATOM   1722  N   ASP A 109     -55.704  28.752 -26.846  1.00  1.37           N  
ATOM   1723  CA  ASP A 109     -55.088  28.191 -25.647  1.00  1.37           C  
ATOM   1724  C   ASP A 109     -54.120  27.038 -25.922  1.00  1.37           C  
ATOM   1725  O   ASP A 109     -53.570  26.460 -24.986  1.00  1.37           O  
ATOM   1726  CB  ASP A 109     -56.173  27.706 -24.670  1.00  1.37           C  
ATOM   1727  CG  ASP A 109     -57.070  26.558 -25.227  1.00  1.37           C  
ATOM   1728  OD1 ASP A 109     -56.853  26.129 -26.351  1.00  1.37           O  
ATOM   1729  OD2 ASP A 109     -57.908  26.071 -24.493  1.00  1.37           O  
ATOM   1730  H   ASP A 109     -56.603  28.430 -27.164  1.00  1.37           H  
ATOM   1731  HA  ASP A 109     -54.525  28.986 -25.158  1.00  1.37           H  
ATOM   1732 1HB  ASP A 109     -55.695  27.352 -23.755  1.00  1.37           H  
ATOM   1733 2HB  ASP A 109     -56.813  28.546 -24.397  1.00  1.37           H  
ATOM   1734  N   GLY A 110     -53.926  26.680 -27.195  1.00  1.34           N  
ATOM   1735  CA  GLY A 110     -53.015  25.608 -27.565  1.00  1.34           C  
ATOM   1736  C   GLY A 110     -53.571  24.195 -27.341  1.00  1.34           C  
ATOM   1737  O   GLY A 110     -52.851  23.218 -27.576  1.00  1.34           O  
ATOM   1738  H   GLY A 110     -54.392  27.182 -27.948  1.00  1.34           H  
ATOM   1739 1HA  GLY A 110     -52.763  25.725 -28.620  1.00  1.34           H  
ATOM   1740 2HA  GLY A 110     -52.089  25.724 -27.006  1.00  1.34           H  
ATOM   1741  N   ASN A 111     -54.830  24.071 -26.889  1.00  1.30           N  
ATOM   1742  CA  ASN A 111     -55.385  22.757 -26.574  1.00  1.30           C  
ATOM   1743  C   ASN A 111     -56.077  22.036 -27.722  1.00  1.30           C  
ATOM   1744  O   ASN A 111     -56.179  20.812 -27.685  1.00  1.30           O  
ATOM   1745  CB  ASN A 111     -56.332  22.861 -25.404  1.00  1.30           C  
ATOM   1746  CG  ASN A 111     -55.638  23.149 -24.088  1.00  1.30           C  
ATOM   1747  OD1 ASN A 111     -54.583  22.575 -23.801  1.00  1.30           O  
ATOM   1748  ND2 ASN A 111     -56.202  24.031 -23.301  1.00  1.30           N  
ATOM   1749  H   ASN A 111     -55.410  24.902 -26.725  1.00  1.30           H  
ATOM   1750  HA  ASN A 111     -54.559  22.121 -26.259  1.00  1.30           H  
ATOM   1751 1HB  ASN A 111     -57.057  23.651 -25.601  1.00  1.30           H  
ATOM   1752 2HB  ASN A 111     -56.890  21.931 -25.312  1.00  1.30           H  
ATOM   1753 1HD2 ASN A 111     -55.783  24.266 -22.428  1.00  1.30           H  
ATOM   1754 2HD2 ASN A 111     -57.052  24.516 -23.601  1.00  1.30           H  
ATOM   1755  N   LEU A 112     -56.588  22.754 -28.720  1.00  1.26           N  
ATOM   1756  CA  LEU A 112     -57.248  22.067 -29.830  1.00  1.26           C  
ATOM   1757  C   LEU A 112     -56.575  22.342 -31.163  1.00  1.26           C  
ATOM   1758  O   LEU A 112     -56.033  23.426 -31.404  1.00  1.26           O  
ATOM   1759  CB  LEU A 112     -58.732  22.415 -29.932  1.00  1.26           C  
ATOM   1760  CG  LEU A 112     -59.594  22.096 -28.713  1.00  1.26           C  
ATOM   1761  CD1 LEU A 112     -61.003  22.588 -28.967  1.00  1.26           C  
ATOM   1762  CD2 LEU A 112     -59.563  20.610 -28.457  1.00  1.26           C  
ATOM   1763  H   LEU A 112     -56.518  23.767 -28.725  1.00  1.26           H  
ATOM   1764  HA  LEU A 112     -57.184  20.994 -29.660  1.00  1.26           H  
ATOM   1765 1HB  LEU A 112     -58.830  23.466 -30.137  1.00  1.26           H  
ATOM   1766 2HB  LEU A 112     -59.143  21.866 -30.775  1.00  1.26           H  
ATOM   1767  HG  LEU A 112     -59.211  22.623 -27.837  1.00  1.26           H  
ATOM   1768 1HD1 LEU A 112     -61.626  22.372 -28.099  1.00  1.26           H  
ATOM   1769 2HD1 LEU A 112     -60.987  23.663 -29.144  1.00  1.26           H  
ATOM   1770 3HD1 LEU A 112     -61.411  22.084 -29.838  1.00  1.26           H  
ATOM   1771 1HD2 LEU A 112     -60.177  20.374 -27.591  1.00  1.26           H  
ATOM   1772 2HD2 LEU A 112     -59.931  20.079 -29.327  1.00  1.26           H  
ATOM   1773 3HD2 LEU A 112     -58.555  20.311 -28.266  1.00  1.26           H  
ATOM   1774  N   TYR A 113     -56.663  21.360 -32.048  1.00  1.23           N  
ATOM   1775  CA  TYR A 113     -56.141  21.458 -33.397  1.00  1.23           C  
ATOM   1776  C   TYR A 113     -57.161  21.125 -34.459  1.00  1.23           C  
ATOM   1777  O   TYR A 113     -57.816  20.081 -34.420  1.00  1.23           O  
ATOM   1778  CB  TYR A 113     -54.924  20.571 -33.568  1.00  1.23           C  
ATOM   1779  CG  TYR A 113     -54.470  20.543 -34.959  1.00  1.23           C  
ATOM   1780  CD1 TYR A 113     -53.985  21.686 -35.546  1.00  1.23           C  
ATOM   1781  CD2 TYR A 113     -54.508  19.363 -35.662  1.00  1.23           C  
ATOM   1782  CE1 TYR A 113     -53.560  21.656 -36.815  1.00  1.23           C  
ATOM   1783  CE2 TYR A 113     -54.066  19.338 -36.949  1.00  1.23           C  
ATOM   1784  CZ  TYR A 113     -53.601  20.477 -37.510  1.00  1.23           C  
ATOM   1785  OH  TYR A 113     -53.162  20.484 -38.747  1.00  1.23           O  
ATOM   1786  H   TYR A 113     -57.105  20.493 -31.764  1.00  1.23           H  
ATOM   1787  HA  TYR A 113     -55.849  22.489 -33.576  1.00  1.23           H  
ATOM   1788 1HB  TYR A 113     -54.118  20.896 -32.943  1.00  1.23           H  
ATOM   1789 2HB  TYR A 113     -55.172  19.563 -33.270  1.00  1.23           H  
ATOM   1790  HD1 TYR A 113     -53.950  22.611 -35.003  1.00  1.23           H  
ATOM   1791  HD2 TYR A 113     -54.879  18.459 -35.199  1.00  1.23           H  
ATOM   1792  HE1 TYR A 113     -53.181  22.560 -37.280  1.00  1.23           H  
ATOM   1793  HE2 TYR A 113     -54.081  18.413 -37.525  1.00  1.23           H  
ATOM   1794  HH  TYR A 113     -52.771  19.639 -39.022  1.00  1.23           H  
ATOM   1795  N   SER A 114     -57.298  22.029 -35.416  1.00  1.23           N  
ATOM   1796  CA  SER A 114     -58.254  21.841 -36.474  1.00  1.23           C  
ATOM   1797  C   SER A 114     -57.573  21.491 -37.783  1.00  1.23           C  
ATOM   1798  O   SER A 114     -56.489  22.003 -38.085  1.00  1.23           O  
ATOM   1799  CB  SER A 114     -59.007  23.137 -36.625  1.00  1.23           C  
ATOM   1800  OG  SER A 114     -58.154  24.164 -37.036  1.00  1.23           O  
ATOM   1801  H   SER A 114     -56.734  22.876 -35.403  1.00  1.23           H  
ATOM   1802  HA  SER A 114     -58.924  21.033 -36.207  1.00  1.23           H  
ATOM   1803 1HB  SER A 114     -59.820  23.025 -37.307  1.00  1.23           H  
ATOM   1804 2HB  SER A 114     -59.413  23.413 -35.672  1.00  1.23           H  
ATOM   1805  HG  SER A 114     -57.399  24.161 -36.405  1.00  1.23           H  
ATOM   1806  N   TYR A 115     -58.251  20.688 -38.609  1.00  1.25           N  
ATOM   1807  CA  TYR A 115     -57.717  20.366 -39.924  1.00  1.25           C  
ATOM   1808  C   TYR A 115     -58.717  19.828 -40.924  1.00  1.25           C  
ATOM   1809  O   TYR A 115     -59.753  19.277 -40.559  1.00  1.25           O  
ATOM   1810  CB  TYR A 115     -56.622  19.337 -39.787  1.00  1.25           C  
ATOM   1811  CG  TYR A 115     -57.058  17.989 -39.189  1.00  1.25           C  
ATOM   1812  CD1 TYR A 115     -57.531  16.987 -40.007  1.00  1.25           C  
ATOM   1813  CD2 TYR A 115     -56.937  17.753 -37.840  1.00  1.25           C  
ATOM   1814  CE1 TYR A 115     -57.846  15.743 -39.483  1.00  1.25           C  
ATOM   1815  CE2 TYR A 115     -57.236  16.526 -37.321  1.00  1.25           C  
ATOM   1816  CZ  TYR A 115     -57.679  15.513 -38.133  1.00  1.25           C  
ATOM   1817  OH  TYR A 115     -57.928  14.263 -37.600  1.00  1.25           O  
ATOM   1818  H   TYR A 115     -59.119  20.268 -38.285  1.00  1.25           H  
ATOM   1819  HA  TYR A 115     -57.298  21.275 -40.343  1.00  1.25           H  
ATOM   1820 1HB  TYR A 115     -56.197  19.144 -40.771  1.00  1.25           H  
ATOM   1821 2HB  TYR A 115     -55.831  19.739 -39.182  1.00  1.25           H  
ATOM   1822  HD1 TYR A 115     -57.638  17.173 -41.068  1.00  1.25           H  
ATOM   1823  HD2 TYR A 115     -56.586  18.530 -37.190  1.00  1.25           H  
ATOM   1824  HE1 TYR A 115     -58.201  14.950 -40.136  1.00  1.25           H  
ATOM   1825  HE2 TYR A 115     -57.106  16.354 -36.270  1.00  1.25           H  
ATOM   1826  HH  TYR A 115     -57.776  14.285 -36.644  1.00  1.25           H  
ATOM   1827  N   LYS A 116     -58.366  19.908 -42.201  1.00  1.29           N  
ATOM   1828  CA  LYS A 116     -59.183  19.269 -43.221  1.00  1.29           C  
ATOM   1829  C   LYS A 116     -58.351  18.247 -43.961  1.00  1.29           C  
ATOM   1830  O   LYS A 116     -57.308  18.599 -44.525  1.00  1.29           O  
ATOM   1831  CB  LYS A 116     -59.718  20.277 -44.244  1.00  1.29           C  
ATOM   1832  CG  LYS A 116     -60.650  21.338 -43.705  1.00  1.29           C  
ATOM   1833  CD  LYS A 116     -61.201  22.212 -44.818  1.00  1.29           C  
ATOM   1834  CE  LYS A 116     -62.165  23.259 -44.273  1.00  1.29           C  
ATOM   1835  NZ  LYS A 116     -62.777  24.085 -45.367  1.00  1.29           N  
ATOM   1836  H   LYS A 116     -57.521  20.397 -42.451  1.00  1.29           H  
ATOM   1837  HA  LYS A 116     -60.013  18.748 -42.749  1.00  1.29           H  
ATOM   1838 1HB  LYS A 116     -58.887  20.774 -44.734  1.00  1.29           H  
ATOM   1839 2HB  LYS A 116     -60.271  19.733 -45.011  1.00  1.29           H  
ATOM   1840 1HG  LYS A 116     -61.467  20.871 -43.226  1.00  1.29           H  
ATOM   1841 2HG  LYS A 116     -60.136  21.944 -42.975  1.00  1.29           H  
ATOM   1842 1HD  LYS A 116     -60.378  22.712 -45.331  1.00  1.29           H  
ATOM   1843 2HD  LYS A 116     -61.728  21.584 -45.536  1.00  1.29           H  
ATOM   1844 1HE  LYS A 116     -62.959  22.756 -43.722  1.00  1.29           H  
ATOM   1845 2HE  LYS A 116     -61.624  23.917 -43.590  1.00  1.29           H  
ATOM   1846 1HZ  LYS A 116     -63.407  24.764 -44.964  1.00  1.29           H  
ATOM   1847 2HZ  LYS A 116     -62.052  24.565 -45.880  1.00  1.29           H  
ATOM   1848 3HZ  LYS A 116     -63.290  23.486 -45.998  1.00  1.29           H  
ATOM   1849  N   ASN A 117     -58.800  16.989 -43.990  1.00  1.33           N  
ATOM   1850  CA  ASN A 117     -58.017  16.000 -44.722  1.00  1.33           C  
ATOM   1851  C   ASN A 117     -58.567  15.698 -46.091  1.00  1.33           C  
ATOM   1852  O   ASN A 117     -59.786  15.742 -46.334  1.00  1.33           O  
ATOM   1853  CB  ASN A 117     -57.814  14.691 -43.990  1.00  1.33           C  
ATOM   1854  CG  ASN A 117     -56.937  14.807 -42.863  1.00  1.33           C  
ATOM   1855  OD1 ASN A 117     -56.358  15.866 -42.665  1.00  1.33           O  
ATOM   1856  ND2 ASN A 117     -56.772  13.732 -42.134  1.00  1.33           N  
ATOM   1857  H   ASN A 117     -59.661  16.729 -43.517  1.00  1.33           H  
ATOM   1858  HA  ASN A 117     -57.028  16.415 -44.879  1.00  1.33           H  
ATOM   1859 1HB  ASN A 117     -58.773  14.297 -43.658  1.00  1.33           H  
ATOM   1860 2HB  ASN A 117     -57.380  13.970 -44.680  1.00  1.33           H  
ATOM   1861 1HD2 ASN A 117     -56.157  13.737 -41.345  1.00  1.33           H  
ATOM   1862 2HD2 ASN A 117     -57.241  12.879 -42.397  1.00  1.33           H  
ATOM   1863  N   ARG A 118     -57.635  15.327 -46.957  1.00  1.37           N  
ATOM   1864  CA  ARG A 118     -57.910  14.921 -48.317  1.00  1.37           C  
ATOM   1865  C   ARG A 118     -57.233  13.599 -48.660  1.00  1.37           C  
ATOM   1866  O   ARG A 118     -56.070  13.377 -48.298  1.00  1.37           O  
ATOM   1867  CB  ARG A 118     -57.464  15.998 -49.291  1.00  1.37           C  
ATOM   1868  CG  ARG A 118     -57.681  15.676 -50.776  1.00  1.37           C  
ATOM   1869  CD  ARG A 118     -57.229  16.796 -51.637  1.00  1.37           C  
ATOM   1870  NE  ARG A 118     -57.212  16.444 -53.051  1.00  1.37           N  
ATOM   1871  CZ  ARG A 118     -58.196  16.654 -53.933  1.00  1.37           C  
ATOM   1872  NH1 ARG A 118     -59.332  17.219 -53.580  1.00  1.37           N  
ATOM   1873  NH2 ARG A 118     -57.977  16.279 -55.165  1.00  1.37           N  
ATOM   1874  H   ARG A 118     -56.666  15.365 -46.638  1.00  1.37           H  
ATOM   1875  HA  ARG A 118     -58.973  14.802 -48.401  1.00  1.37           H  
ATOM   1876 1HB  ARG A 118     -58.008  16.918 -49.073  1.00  1.37           H  
ATOM   1877 2HB  ARG A 118     -56.406  16.205 -49.142  1.00  1.37           H  
ATOM   1878 1HG  ARG A 118     -57.106  14.790 -51.049  1.00  1.37           H  
ATOM   1879 2HG  ARG A 118     -58.744  15.490 -50.962  1.00  1.37           H  
ATOM   1880 1HD  ARG A 118     -57.895  17.647 -51.506  1.00  1.37           H  
ATOM   1881 2HD  ARG A 118     -56.217  17.080 -51.347  1.00  1.37           H  
ATOM   1882  HE  ARG A 118     -56.368  15.989 -53.431  1.00  1.37           H  
ATOM   1883 1HH1 ARG A 118     -59.479  17.499 -52.622  1.00  1.37           H  
ATOM   1884 2HH1 ARG A 118     -60.059  17.365 -54.266  1.00  1.37           H  
ATOM   1885 1HH2 ARG A 118     -57.061  15.849 -55.371  1.00  1.37           H  
ATOM   1886 2HH2 ARG A 118     -58.674  16.412 -55.881  1.00  1.37           H  
ATOM   1887  N   TYR A 119     -57.981  12.705 -49.325  1.00  1.37           N  
ATOM   1888  CA  TYR A 119     -57.431  11.390 -49.690  1.00  1.37           C  
ATOM   1889  C   TYR A 119     -57.527  11.086 -51.186  1.00  1.37           C  
ATOM   1890  O   TYR A 119     -58.618  11.089 -51.782  1.00  1.37           O  
ATOM   1891  CB  TYR A 119     -58.139  10.302 -48.893  1.00  1.37           C  
ATOM   1892  CG  TYR A 119     -57.994  10.480 -47.399  1.00  1.37           C  
ATOM   1893  CD1 TYR A 119     -58.880  11.312 -46.713  1.00  1.37           C  
ATOM   1894  CD2 TYR A 119     -56.984   9.829 -46.713  1.00  1.37           C  
ATOM   1895  CE1 TYR A 119     -58.746  11.483 -45.351  1.00  1.37           C  
ATOM   1896  CE2 TYR A 119     -56.855  10.000 -45.344  1.00  1.37           C  
ATOM   1897  CZ  TYR A 119     -57.735  10.827 -44.662  1.00  1.37           C  
ATOM   1898  OH  TYR A 119     -57.617  10.994 -43.287  1.00  1.37           O  
ATOM   1899  H   TYR A 119     -58.940  12.968 -49.571  1.00  1.37           H  
ATOM   1900  HA  TYR A 119     -56.375  11.375 -49.429  1.00  1.37           H  
ATOM   1901 1HB  TYR A 119     -59.198  10.284 -49.142  1.00  1.37           H  
ATOM   1902 2HB  TYR A 119     -57.722   9.330 -49.164  1.00  1.37           H  
ATOM   1903  HD1 TYR A 119     -59.680  11.830 -47.253  1.00  1.37           H  
ATOM   1904  HD2 TYR A 119     -56.290   9.181 -47.253  1.00  1.37           H  
ATOM   1905  HE1 TYR A 119     -59.429  12.127 -44.820  1.00  1.37           H  
ATOM   1906  HE2 TYR A 119     -56.060   9.486 -44.804  1.00  1.37           H  
ATOM   1907  HH  TYR A 119     -56.938  10.399 -42.953  1.00  1.37           H  
ATOM   1908  N   GLU A 120     -56.372  10.770 -51.780  1.00  1.35           N  
ATOM   1909  CA  GLU A 120     -56.273  10.507 -53.216  1.00  1.35           C  
ATOM   1910  C   GLU A 120     -55.788   9.089 -53.466  1.00  1.35           C  
ATOM   1911  O   GLU A 120     -55.063   8.517 -52.652  1.00  1.35           O  
ATOM   1912  CB  GLU A 120     -55.325  11.496 -53.896  1.00  1.35           C  
ATOM   1913  CG  GLU A 120     -55.725  12.965 -53.772  1.00  1.35           C  
ATOM   1914  CD  GLU A 120     -54.877  13.877 -54.648  1.00  1.35           C  
ATOM   1915  OE1 GLU A 120     -53.977  13.377 -55.279  1.00  1.35           O  
ATOM   1916  OE2 GLU A 120     -55.164  15.061 -54.722  1.00  1.35           O  
ATOM   1917  H   GLU A 120     -55.530  10.725 -51.203  1.00  1.35           H  
ATOM   1918  HA  GLU A 120     -57.259  10.611 -53.665  1.00  1.35           H  
ATOM   1919 1HB  GLU A 120     -54.330  11.384 -53.467  1.00  1.35           H  
ATOM   1920 2HB  GLU A 120     -55.254  11.254 -54.959  1.00  1.35           H  
ATOM   1921 1HG  GLU A 120     -56.768  13.081 -53.985  1.00  1.35           H  
ATOM   1922 2HG  GLU A 120     -55.581  13.261 -52.733  1.00  1.35           H  
ATOM   1923  N   TYR A 121     -56.213   8.507 -54.586  1.00  1.30           N  
ATOM   1924  CA  TYR A 121     -55.845   7.131 -54.902  1.00  1.30           C  
ATOM   1925  C   TYR A 121     -55.181   6.966 -56.262  1.00  1.30           C  
ATOM   1926  O   TYR A 121     -55.591   7.582 -57.248  1.00  1.30           O  
ATOM   1927  CB  TYR A 121     -57.106   6.286 -54.817  1.00  1.30           C  
ATOM   1928  CG  TYR A 121     -57.673   6.210 -53.423  1.00  1.30           C  
ATOM   1929  CD1 TYR A 121     -58.370   7.282 -52.919  1.00  1.30           C  
ATOM   1930  CD2 TYR A 121     -57.554   5.063 -52.670  1.00  1.30           C  
ATOM   1931  CE1 TYR A 121     -58.918   7.241 -51.689  1.00  1.30           C  
ATOM   1932  CE2 TYR A 121     -58.140   5.019 -51.421  1.00  1.30           C  
ATOM   1933  CZ  TYR A 121     -58.824   6.116 -50.939  1.00  1.30           C  
ATOM   1934  OH  TYR A 121     -59.421   6.090 -49.701  1.00  1.30           O  
ATOM   1935  H   TYR A 121     -56.797   9.024 -55.227  1.00  1.30           H  
ATOM   1936  HA  TYR A 121     -55.147   6.790 -54.149  1.00  1.30           H  
ATOM   1937 1HB  TYR A 121     -57.859   6.669 -55.484  1.00  1.30           H  
ATOM   1938 2HB  TYR A 121     -56.880   5.284 -55.141  1.00  1.30           H  
ATOM   1939  HD1 TYR A 121     -58.467   8.185 -53.503  1.00  1.30           H  
ATOM   1940  HD2 TYR A 121     -57.016   4.198 -53.055  1.00  1.30           H  
ATOM   1941  HE1 TYR A 121     -59.434   8.105 -51.307  1.00  1.30           H  
ATOM   1942  HE2 TYR A 121     -58.065   4.125 -50.819  1.00  1.30           H  
ATOM   1943  HH  TYR A 121     -59.958   6.889 -49.593  1.00  1.30           H  
ATOM   1944  N   VAL A 122     -54.186   6.085 -56.308  1.00  1.24           N  
ATOM   1945  CA  VAL A 122     -53.476   5.753 -57.539  1.00  1.24           C  
ATOM   1946  C   VAL A 122     -53.537   4.255 -57.820  1.00  1.24           C  
ATOM   1947  O   VAL A 122     -53.123   3.446 -56.995  1.00  1.24           O  
ATOM   1948  CB  VAL A 122     -52.002   6.187 -57.415  1.00  1.24           C  
ATOM   1949  CG1 VAL A 122     -51.244   5.820 -58.670  1.00  1.24           C  
ATOM   1950  CG2 VAL A 122     -51.920   7.691 -57.150  1.00  1.24           C  
ATOM   1951  H   VAL A 122     -53.900   5.653 -55.430  1.00  1.24           H  
ATOM   1952  HA  VAL A 122     -53.940   6.287 -58.368  1.00  1.24           H  
ATOM   1953  HB  VAL A 122     -51.542   5.652 -56.587  1.00  1.24           H  
ATOM   1954 1HG1 VAL A 122     -50.200   6.114 -58.566  1.00  1.24           H  
ATOM   1955 2HG1 VAL A 122     -51.301   4.742 -58.835  1.00  1.24           H  
ATOM   1956 3HG1 VAL A 122     -51.683   6.337 -59.522  1.00  1.24           H  
ATOM   1957 1HG2 VAL A 122     -50.875   7.986 -57.054  1.00  1.24           H  
ATOM   1958 2HG2 VAL A 122     -52.376   8.232 -57.980  1.00  1.24           H  
ATOM   1959 3HG2 VAL A 122     -52.445   7.935 -56.228  1.00  1.24           H  
ATOM   1960  N   PHE A 123     -54.048   3.851 -58.975  1.00  1.18           N  
ATOM   1961  CA  PHE A 123     -54.128   2.410 -59.216  1.00  1.18           C  
ATOM   1962  C   PHE A 123     -52.742   1.784 -59.310  1.00  1.18           C  
ATOM   1963  O   PHE A 123     -51.858   2.331 -59.974  1.00  1.18           O  
ATOM   1964  CB  PHE A 123     -54.922   2.060 -60.460  1.00  1.18           C  
ATOM   1965  CG  PHE A 123     -55.100   0.589 -60.547  1.00  1.18           C  
ATOM   1966  CD1 PHE A 123     -56.027  -0.001 -59.736  1.00  1.18           C  
ATOM   1967  CD2 PHE A 123     -54.358  -0.205 -61.397  1.00  1.18           C  
ATOM   1968  CE1 PHE A 123     -56.244  -1.331 -59.749  1.00  1.18           C  
ATOM   1969  CE2 PHE A 123     -54.568  -1.559 -61.412  1.00  1.18           C  
ATOM   1970  CZ  PHE A 123     -55.524  -2.115 -60.583  1.00  1.18           C  
ATOM   1971  H   PHE A 123     -54.382   4.517 -59.660  1.00  1.18           H  
ATOM   1972  HA  PHE A 123     -54.639   1.948 -58.373  1.00  1.18           H  
ATOM   1973 1HB  PHE A 123     -55.906   2.528 -60.427  1.00  1.18           H  
ATOM   1974 2HB  PHE A 123     -54.403   2.407 -61.350  1.00  1.18           H  
ATOM   1975  HD1 PHE A 123     -56.584   0.619 -59.073  1.00  1.18           H  
ATOM   1976  HD2 PHE A 123     -53.612   0.247 -62.047  1.00  1.18           H  
ATOM   1977  HE1 PHE A 123     -56.989  -1.761 -59.092  1.00  1.18           H  
ATOM   1978  HE2 PHE A 123     -53.995  -2.189 -62.079  1.00  1.18           H  
ATOM   1979  HZ  PHE A 123     -55.705  -3.171 -60.599  1.00  1.18           H  
ATOM   1980  N   GLN A 124     -52.571   0.630 -58.670  1.00  1.14           N  
ATOM   1981  CA  GLN A 124     -51.322  -0.118 -58.665  1.00  1.14           C  
ATOM   1982  C   GLN A 124     -51.427  -1.461 -59.424  1.00  1.14           C  
ATOM   1983  O   GLN A 124     -52.012  -2.414 -58.909  1.00  1.14           O  
ATOM   1984  CB  GLN A 124     -50.877  -0.394 -57.230  1.00  1.14           C  
ATOM   1985  CG  GLN A 124     -50.568   0.837 -56.411  1.00  1.14           C  
ATOM   1986  CD  GLN A 124     -49.284   1.538 -56.858  1.00  1.14           C  
ATOM   1987  OE1 GLN A 124     -48.209   0.924 -56.849  1.00  1.14           O  
ATOM   1988  NE2 GLN A 124     -49.373   2.810 -57.235  1.00  1.14           N  
ATOM   1989  H   GLN A 124     -53.345   0.247 -58.131  1.00  1.14           H  
ATOM   1990  HA  GLN A 124     -50.564   0.514 -59.103  1.00  1.14           H  
ATOM   1991 1HB  GLN A 124     -51.653  -0.954 -56.713  1.00  1.14           H  
ATOM   1992 2HB  GLN A 124     -49.982  -1.014 -57.249  1.00  1.14           H  
ATOM   1993 1HG  GLN A 124     -51.396   1.536 -56.515  1.00  1.14           H  
ATOM   1994 2HG  GLN A 124     -50.466   0.539 -55.375  1.00  1.14           H  
ATOM   1995 1HE2 GLN A 124     -48.555   3.303 -57.538  1.00  1.14           H  
ATOM   1996 2HE2 GLN A 124     -50.261   3.278 -57.227  1.00  1.14           H  
ATOM   1997  N   PRO A 125     -51.010  -1.527 -60.697  1.00  1.12           N  
ATOM   1998  CA  PRO A 125     -51.050  -2.705 -61.535  1.00  1.12           C  
ATOM   1999  C   PRO A 125     -49.934  -3.634 -61.096  1.00  1.12           C  
ATOM   2000  O   PRO A 125     -49.085  -3.233 -60.302  1.00  1.12           O  
ATOM   2001  CB  PRO A 125     -50.833  -2.139 -62.937  1.00  1.12           C  
ATOM   2002  CG  PRO A 125     -49.970  -0.927 -62.712  1.00  1.12           C  
ATOM   2003  CD  PRO A 125     -50.432  -0.344 -61.379  1.00  1.12           C  
ATOM   2004  HA  PRO A 125     -52.026  -3.196 -61.438  1.00  1.12           H  
ATOM   2005 1HB  PRO A 125     -50.335  -2.895 -63.573  1.00  1.12           H  
ATOM   2006 2HB  PRO A 125     -51.796  -1.900 -63.409  1.00  1.12           H  
ATOM   2007 1HG  PRO A 125     -48.909  -1.237 -62.694  1.00  1.12           H  
ATOM   2008 2HG  PRO A 125     -50.078  -0.223 -63.548  1.00  1.12           H  
ATOM   2009 1HD  PRO A 125     -49.533   0.026 -60.867  1.00  1.12           H  
ATOM   2010 2HD  PRO A 125     -51.189   0.438 -61.534  1.00  1.12           H  
ATOM   2011  N   ASP A 126     -49.969  -4.880 -61.567  1.00  1.12           N  
ATOM   2012  CA  ASP A 126     -48.948  -5.911 -61.300  1.00  1.12           C  
ATOM   2013  C   ASP A 126     -48.905  -6.417 -59.848  1.00  1.12           C  
ATOM   2014  O   ASP A 126     -48.057  -7.239 -59.491  1.00  1.12           O  
ATOM   2015  CB  ASP A 126     -47.558  -5.393 -61.694  1.00  1.12           C  
ATOM   2016  CG  ASP A 126     -47.459  -5.061 -63.191  1.00  1.12           C  
ATOM   2017  OD1 ASP A 126     -47.951  -5.831 -63.984  1.00  1.12           O  
ATOM   2018  OD2 ASP A 126     -46.907  -4.039 -63.521  1.00  1.12           O  
ATOM   2019  H   ASP A 126     -50.726  -5.135 -62.190  1.00  1.12           H  
ATOM   2020  HA  ASP A 126     -49.174  -6.767 -61.937  1.00  1.12           H  
ATOM   2021 1HB  ASP A 126     -47.277  -4.523 -61.110  1.00  1.12           H  
ATOM   2022 2HB  ASP A 126     -46.822  -6.164 -61.471  1.00  1.12           H  
ATOM   2023  N   VAL A 127     -49.858  -5.954 -59.048  1.00  1.14           N  
ATOM   2024  CA  VAL A 127     -50.110  -6.380 -57.684  1.00  1.14           C  
ATOM   2025  C   VAL A 127     -51.602  -6.662 -57.648  1.00  1.14           C  
ATOM   2026  O   VAL A 127     -52.156  -7.147 -56.660  1.00  1.14           O  
ATOM   2027  CB  VAL A 127     -49.718  -5.293 -56.660  1.00  1.14           C  
ATOM   2028  CG1 VAL A 127     -48.229  -5.003 -56.724  1.00  1.14           C  
ATOM   2029  CG2 VAL A 127     -50.457  -4.063 -56.957  1.00  1.14           C  
ATOM   2030  H   VAL A 127     -50.497  -5.271 -59.426  1.00  1.14           H  
ATOM   2031  HA  VAL A 127     -49.559  -7.297 -57.474  1.00  1.14           H  
ATOM   2032  HB  VAL A 127     -49.963  -5.644 -55.659  1.00  1.14           H  
ATOM   2033 1HG1 VAL A 127     -47.976  -4.236 -55.994  1.00  1.14           H  
ATOM   2034 2HG1 VAL A 127     -47.671  -5.913 -56.508  1.00  1.14           H  
ATOM   2035 3HG1 VAL A 127     -47.969  -4.646 -57.724  1.00  1.14           H  
ATOM   2036 1HG2 VAL A 127     -50.203  -3.293 -56.236  1.00  1.14           H  
ATOM   2037 2HG2 VAL A 127     -50.188  -3.733 -57.951  1.00  1.14           H  
ATOM   2038 3HG2 VAL A 127     -51.515  -4.263 -56.915  1.00  1.14           H  
ATOM   2039  N   SER A 128     -52.224  -6.318 -58.778  1.00  1.17           N  
ATOM   2040  CA  SER A 128     -53.658  -6.414 -59.023  1.00  1.17           C  
ATOM   2041  C   SER A 128     -53.930  -7.393 -60.157  1.00  1.17           C  
ATOM   2042  O   SER A 128     -53.047  -7.636 -60.980  1.00  1.17           O  
ATOM   2043  CB  SER A 128     -54.215  -5.078 -59.445  1.00  1.17           C  
ATOM   2044  OG  SER A 128     -54.055  -4.110 -58.459  1.00  1.17           O  
ATOM   2045  H   SER A 128     -51.639  -5.943 -59.509  1.00  1.17           H  
ATOM   2046  HA  SER A 128     -54.155  -6.760 -58.119  1.00  1.17           H  
ATOM   2047 1HB  SER A 128     -53.735  -4.749 -60.363  1.00  1.17           H  
ATOM   2048 2HB  SER A 128     -55.273  -5.209 -59.658  1.00  1.17           H  
ATOM   2049  HG  SER A 128     -53.213  -3.627 -58.660  1.00  1.17           H  
ATOM   2050  N   ALA A 129     -55.153  -7.928 -60.225  1.00  1.20           N  
ATOM   2051  CA  ALA A 129     -55.524  -8.824 -61.327  1.00  1.20           C  
ATOM   2052  C   ALA A 129     -55.581  -8.082 -62.674  1.00  1.20           C  
ATOM   2053  O   ALA A 129     -54.776  -8.347 -63.565  1.00  1.20           O  
ATOM   2054  CB  ALA A 129     -56.873  -9.461 -61.030  1.00  1.20           C  
ATOM   2055  H   ALA A 129     -55.822  -7.690 -59.493  1.00  1.20           H  
ATOM   2056  HA  ALA A 129     -54.766  -9.603 -61.404  1.00  1.20           H  
ATOM   2057 1HB  ALA A 129     -57.143 -10.146 -61.837  1.00  1.20           H  
ATOM   2058 2HB  ALA A 129     -56.810 -10.012 -60.099  1.00  1.20           H  
ATOM   2059 3HB  ALA A 129     -57.629  -8.692 -60.946  1.00  1.20           H  
ATOM   2060  N   SER A 130     -56.512  -7.131 -62.787  1.00  1.21           N  
ATOM   2061  CA  SER A 130     -56.680  -6.233 -63.936  1.00  1.21           C  
ATOM   2062  C   SER A 130     -57.970  -5.428 -63.796  1.00  1.21           C  
ATOM   2063  O   SER A 130     -59.050  -5.979 -64.008  1.00  1.21           O  
ATOM   2064  CB  SER A 130     -56.771  -6.970 -65.254  1.00  1.21           C  
ATOM   2065  OG  SER A 130     -57.044  -6.051 -66.288  1.00  1.21           O  
ATOM   2066  H   SER A 130     -57.132  -7.004 -62.004  1.00  1.21           H  
ATOM   2067  HA  SER A 130     -55.805  -5.595 -63.972  1.00  1.21           H  
ATOM   2068 1HB  SER A 130     -55.846  -7.478 -65.483  1.00  1.21           H  
ATOM   2069 2HB  SER A 130     -57.557  -7.721 -65.207  1.00  1.21           H  
ATOM   2070  HG  SER A 130     -56.239  -5.521 -66.380  1.00  1.21           H  
ATOM   2071  N   PRO A 131     -57.919  -4.103 -63.646  1.00  1.21           N  
ATOM   2072  CA  PRO A 131     -59.086  -3.275 -63.429  1.00  1.21           C  
ATOM   2073  C   PRO A 131     -59.924  -3.148 -64.705  1.00  1.21           C  
ATOM   2074  O   PRO A 131     -61.110  -2.823 -64.658  1.00  1.21           O  
ATOM   2075  CB  PRO A 131     -58.442  -1.938 -63.049  1.00  1.21           C  
ATOM   2076  CG  PRO A 131     -57.126  -1.937 -63.777  1.00  1.21           C  
ATOM   2077  CD  PRO A 131     -56.657  -3.373 -63.768  1.00  1.21           C  
ATOM   2078  HA  PRO A 131     -59.678  -3.681 -62.603  1.00  1.21           H  
ATOM   2079 1HB  PRO A 131     -59.055  -1.112 -63.344  1.00  1.21           H  
ATOM   2080 2HB  PRO A 131     -58.330  -1.872 -61.956  1.00  1.21           H  
ATOM   2081 1HG  PRO A 131     -57.285  -1.566 -64.808  1.00  1.21           H  
ATOM   2082 2HG  PRO A 131     -56.445  -1.232 -63.319  1.00  1.21           H  
ATOM   2083 1HD  PRO A 131     -56.178  -3.570 -64.738  1.00  1.21           H  
ATOM   2084 2HD  PRO A 131     -56.003  -3.588 -62.925  1.00  1.21           H  
ATOM   2085  N   ASP A 132     -59.296  -3.435 -65.848  1.00  1.20           N  
ATOM   2086  CA  ASP A 132     -59.937  -3.297 -67.145  1.00  1.20           C  
ATOM   2087  C   ASP A 132     -60.450  -4.616 -67.721  1.00  1.20           C  
ATOM   2088  O   ASP A 132     -61.427  -4.629 -68.470  1.00  1.20           O  
ATOM   2089  CB  ASP A 132     -58.963  -2.662 -68.132  1.00  1.20           C  
ATOM   2090  CG  ASP A 132     -58.524  -1.233 -67.741  1.00  1.20           C  
ATOM   2091  OD1 ASP A 132     -59.369  -0.377 -67.555  1.00  1.20           O  
ATOM   2092  OD2 ASP A 132     -57.341  -1.018 -67.624  1.00  1.20           O  
ATOM   2093  H   ASP A 132     -58.333  -3.727 -65.825  1.00  1.20           H  
ATOM   2094  HA  ASP A 132     -60.792  -2.630 -67.032  1.00  1.20           H  
ATOM   2095 1HB  ASP A 132     -58.074  -3.294 -68.205  1.00  1.20           H  
ATOM   2096 2HB  ASP A 132     -59.420  -2.635 -69.119  1.00  1.20           H  
ATOM   2097  N   LEU A 133     -59.776  -5.729 -67.422  1.00  1.19           N  
ATOM   2098  CA  LEU A 133     -60.197  -6.992 -68.013  1.00  1.19           C  
ATOM   2099  C   LEU A 133     -61.088  -7.812 -67.089  1.00  1.19           C  
ATOM   2100  O   LEU A 133     -61.850  -8.658 -67.557  1.00  1.19           O  
ATOM   2101  CB  LEU A 133     -58.983  -7.805 -68.439  1.00  1.19           C  
ATOM   2102  CG  LEU A 133     -58.091  -7.109 -69.472  1.00  1.19           C  
ATOM   2103  CD1 LEU A 133     -56.892  -7.982 -69.770  1.00  1.19           C  
ATOM   2104  CD2 LEU A 133     -58.905  -6.819 -70.728  1.00  1.19           C  
ATOM   2105  H   LEU A 133     -58.956  -5.718 -66.823  1.00  1.19           H  
ATOM   2106  HA  LEU A 133     -60.774  -6.770 -68.908  1.00  1.19           H  
ATOM   2107 1HB  LEU A 133     -58.384  -8.025 -67.561  1.00  1.19           H  
ATOM   2108 2HB  LEU A 133     -59.327  -8.745 -68.866  1.00  1.19           H  
ATOM   2109  HG  LEU A 133     -57.725  -6.169 -69.058  1.00  1.19           H  
ATOM   2110 1HD1 LEU A 133     -56.249  -7.482 -70.493  1.00  1.19           H  
ATOM   2111 2HD1 LEU A 133     -56.336  -8.156 -68.848  1.00  1.19           H  
ATOM   2112 3HD1 LEU A 133     -57.227  -8.934 -70.179  1.00  1.19           H  
ATOM   2113 1HD2 LEU A 133     -58.275  -6.314 -71.460  1.00  1.19           H  
ATOM   2114 2HD2 LEU A 133     -59.273  -7.754 -71.150  1.00  1.19           H  
ATOM   2115 3HD2 LEU A 133     -59.751  -6.178 -70.473  1.00  1.19           H  
ATOM   2116  N   GLU A 134     -61.013  -7.590 -65.777  1.00  1.21           N  
ATOM   2117  CA  GLU A 134     -61.872  -8.367 -64.896  1.00  1.21           C  
ATOM   2118  C   GLU A 134     -63.286  -7.802 -64.961  1.00  1.21           C  
ATOM   2119  O   GLU A 134     -63.516  -6.623 -64.655  1.00  1.21           O  
ATOM   2120  CB  GLU A 134     -61.361  -8.327 -63.463  1.00  1.21           C  
ATOM   2121  CG  GLU A 134     -60.027  -9.070 -63.210  1.00  1.21           C  
ATOM   2122  CD  GLU A 134     -60.147 -10.564 -63.188  1.00  1.21           C  
ATOM   2123  OE1 GLU A 134     -61.152 -11.043 -62.732  1.00  1.21           O  
ATOM   2124  OE2 GLU A 134     -59.234 -11.230 -63.619  1.00  1.21           O  
ATOM   2125  H   GLU A 134     -60.367  -6.910 -65.373  1.00  1.21           H  
ATOM   2126  HA  GLU A 134     -61.894  -9.401 -65.239  1.00  1.21           H  
ATOM   2127 1HB  GLU A 134     -61.234  -7.290 -63.177  1.00  1.21           H  
ATOM   2128 2HB  GLU A 134     -62.114  -8.758 -62.801  1.00  1.21           H  
ATOM   2129 1HG  GLU A 134     -59.323  -8.786 -63.987  1.00  1.21           H  
ATOM   2130 2HG  GLU A 134     -59.621  -8.744 -62.266  1.00  1.21           H  
ATOM   2131  N   ILE A 135     -64.223  -8.652 -65.383  1.00  1.28           N  
ATOM   2132  CA  ILE A 135     -65.616  -8.255 -65.555  1.00  1.28           C  
ATOM   2133  C   ILE A 135     -66.483  -8.719 -64.404  1.00  1.28           C  
ATOM   2134  O   ILE A 135     -66.443  -9.880 -63.991  1.00  1.28           O  
ATOM   2135  CB  ILE A 135     -66.201  -8.776 -66.882  1.00  1.28           C  
ATOM   2136  CG1 ILE A 135     -65.346  -8.286 -68.040  1.00  1.28           C  
ATOM   2137  CG2 ILE A 135     -67.660  -8.318 -67.053  1.00  1.28           C  
ATOM   2138  CD1 ILE A 135     -65.225  -6.794 -68.089  1.00  1.28           C  
ATOM   2139  H   ILE A 135     -63.944  -9.596 -65.613  1.00  1.28           H  
ATOM   2140  HA  ILE A 135     -65.663  -7.168 -65.582  1.00  1.28           H  
ATOM   2141  HB  ILE A 135     -66.163  -9.861 -66.889  1.00  1.28           H  
ATOM   2142 1HG1 ILE A 135     -64.350  -8.711 -67.953  1.00  1.28           H  
ATOM   2143 2HG1 ILE A 135     -65.787  -8.625 -68.977  1.00  1.28           H  
ATOM   2144 1HG2 ILE A 135     -68.043  -8.704 -67.991  1.00  1.28           H  
ATOM   2145 2HG2 ILE A 135     -68.272  -8.697 -66.235  1.00  1.28           H  
ATOM   2146 3HG2 ILE A 135     -67.705  -7.228 -67.058  1.00  1.28           H  
ATOM   2147 1HD1 ILE A 135     -64.601  -6.509 -68.935  1.00  1.28           H  
ATOM   2148 2HD1 ILE A 135     -66.213  -6.346 -68.194  1.00  1.28           H  
ATOM   2149 3HD1 ILE A 135     -64.767  -6.452 -67.174  1.00  1.28           H  
ATOM   2150  N   ILE A 136     -67.239  -7.776 -63.880  1.00  1.42           N  
ATOM   2151  CA  ILE A 136     -68.140  -7.979 -62.770  1.00  1.42           C  
ATOM   2152  C   ILE A 136     -69.576  -7.899 -63.268  1.00  1.42           C  
ATOM   2153  O   ILE A 136     -69.922  -6.992 -64.029  1.00  1.42           O  
ATOM   2154  CB  ILE A 136     -67.895  -6.883 -61.708  1.00  1.42           C  
ATOM   2155  CG1 ILE A 136     -66.418  -6.869 -61.322  1.00  1.42           C  
ATOM   2156  CG2 ILE A 136     -68.761  -7.122 -60.463  1.00  1.42           C  
ATOM   2157  CD1 ILE A 136     -65.945  -8.161 -60.739  1.00  1.42           C  
ATOM   2158  H   ILE A 136     -67.197  -6.850 -64.295  1.00  1.42           H  
ATOM   2159  HA  ILE A 136     -67.969  -8.962 -62.335  1.00  1.42           H  
ATOM   2160  HB  ILE A 136     -68.130  -5.907 -62.140  1.00  1.42           H  
ATOM   2161 1HG1 ILE A 136     -65.824  -6.650 -62.214  1.00  1.42           H  
ATOM   2162 2HG1 ILE A 136     -66.256  -6.083 -60.610  1.00  1.42           H  
ATOM   2163 1HG2 ILE A 136     -68.571  -6.336 -59.732  1.00  1.42           H  
ATOM   2164 2HG2 ILE A 136     -69.813  -7.109 -60.738  1.00  1.42           H  
ATOM   2165 3HG2 ILE A 136     -68.516  -8.094 -60.023  1.00  1.42           H  
ATOM   2166 1HD1 ILE A 136     -64.884  -8.090 -60.499  1.00  1.42           H  
ATOM   2167 2HD1 ILE A 136     -66.513  -8.396 -59.836  1.00  1.42           H  
ATOM   2168 3HD1 ILE A 136     -66.104  -8.933 -61.466  1.00  1.42           H  
ATOM   2169  N   ASN A 137     -70.414  -8.858 -62.883  1.00  1.68           N  
ATOM   2170  CA  ASN A 137     -71.823  -8.778 -63.255  1.00  1.68           C  
ATOM   2171  C   ASN A 137     -72.587  -8.038 -62.160  1.00  1.68           C  
ATOM   2172  O   ASN A 137     -72.846  -8.575 -61.079  1.00  1.68           O  
ATOM   2173  CB  ASN A 137     -72.399 -10.139 -63.502  1.00  1.68           C  
ATOM   2174  CG  ASN A 137     -71.850 -10.829 -64.725  1.00  1.68           C  
ATOM   2175  OD1 ASN A 137     -72.273 -10.620 -65.854  1.00  1.68           O  
ATOM   2176  ND2 ASN A 137     -70.880 -11.645 -64.510  1.00  1.68           N  
ATOM   2177  H   ASN A 137     -70.095  -9.645 -62.316  1.00  1.68           H  
ATOM   2178  HA  ASN A 137     -71.912  -8.205 -64.172  1.00  1.68           H  
ATOM   2179 1HB  ASN A 137     -72.255 -10.774 -62.632  1.00  1.68           H  
ATOM   2180 2HB  ASN A 137     -73.463 -10.014 -63.639  1.00  1.68           H  
ATOM   2181 1HD2 ASN A 137     -70.456 -12.141 -65.264  1.00  1.68           H  
ATOM   2182 2HD2 ASN A 137     -70.555 -11.763 -63.572  1.00  1.68           H  
ATOM   2183  N   LEU A 138     -72.940  -6.787 -62.426  1.00  2.03           N  
ATOM   2184  CA  LEU A 138     -73.547  -5.886 -61.456  1.00  2.03           C  
ATOM   2185  C   LEU A 138     -75.016  -6.195 -61.241  1.00  2.03           C  
ATOM   2186  O   LEU A 138     -75.898  -5.386 -61.544  1.00  2.03           O  
ATOM   2187  CB  LEU A 138     -73.395  -4.434 -61.927  1.00  2.03           C  
ATOM   2188  CG  LEU A 138     -72.031  -3.789 -61.742  1.00  2.03           C  
ATOM   2189  CD1 LEU A 138     -71.038  -4.494 -62.624  1.00  2.03           C  
ATOM   2190  CD2 LEU A 138     -72.134  -2.299 -62.094  1.00  2.03           C  
ATOM   2191  H   LEU A 138     -72.759  -6.441 -63.355  1.00  2.03           H  
ATOM   2192  HA  LEU A 138     -73.024  -6.010 -60.507  1.00  2.03           H  
ATOM   2193 1HB  LEU A 138     -73.595  -4.404 -62.983  1.00  2.03           H  
ATOM   2194 2HB  LEU A 138     -74.128  -3.821 -61.420  1.00  2.03           H  
ATOM   2195  HG  LEU A 138     -71.702  -3.907 -60.718  1.00  2.03           H  
ATOM   2196 1HD1 LEU A 138     -70.046  -4.057 -62.504  1.00  2.03           H  
ATOM   2197 2HD1 LEU A 138     -71.005  -5.530 -62.335  1.00  2.03           H  
ATOM   2198 3HD1 LEU A 138     -71.349  -4.423 -63.669  1.00  2.03           H  
ATOM   2199 1HD2 LEU A 138     -71.161  -1.819 -61.978  1.00  2.03           H  
ATOM   2200 2HD2 LEU A 138     -72.462  -2.193 -63.121  1.00  2.03           H  
ATOM   2201 3HD2 LEU A 138     -72.855  -1.818 -61.437  1.00  2.03           H  
ATOM   2202  N   ASN A 139     -75.264  -7.359 -60.656  1.00  2.47           N  
ATOM   2203  CA  ASN A 139     -76.596  -7.884 -60.380  1.00  2.47           C  
ATOM   2204  C   ASN A 139     -77.418  -6.977 -59.500  1.00  2.47           C  
ATOM   2205  O   ASN A 139     -78.646  -6.859 -59.613  1.00  2.47           O  
ATOM   2206  CB  ASN A 139     -76.442  -9.246 -59.742  1.00  2.47           C  
ATOM   2207  CG  ASN A 139     -75.564  -9.189 -58.482  1.00  2.47           C  
ATOM   2208  OD1 ASN A 139     -75.022  -8.130 -58.099  1.00  2.47           O  
ATOM   2209  ND2 ASN A 139     -75.421 -10.315 -57.846  1.00  2.47           N  
ATOM   2210  H   ASN A 139     -74.451  -7.939 -60.458  1.00  2.47           H  
ATOM   2211  HA  ASN A 139     -77.111  -7.955 -61.308  1.00  2.47           H  
ATOM   2212 1HB  ASN A 139     -77.425  -9.637 -59.487  1.00  2.47           H  
ATOM   2213 2HB  ASN A 139     -75.994  -9.935 -60.460  1.00  2.47           H  
ATOM   2214 1HD2 ASN A 139     -74.856 -10.353 -57.023  1.00  2.47           H  
ATOM   2215 2HD2 ASN A 139     -75.886 -11.127 -58.188  1.00  2.47           H  
ATOM   2216  N   GLN A 140     -76.680  -6.247 -58.716  1.00  2.95           N  
ATOM   2217  CA  GLN A 140     -77.146  -5.297 -57.769  1.00  2.95           C  
ATOM   2218  C   GLN A 140     -78.009  -4.201 -58.397  1.00  2.95           C  
ATOM   2219  O   GLN A 140     -78.792  -3.573 -57.695  1.00  2.95           O  
ATOM   2220  CB  GLN A 140     -75.930  -4.692 -57.100  1.00  2.95           C  
ATOM   2221  CG  GLN A 140     -75.182  -3.726 -57.991  1.00  2.95           C  
ATOM   2222  CD  GLN A 140     -73.876  -3.213 -57.430  1.00  2.95           C  
ATOM   2223  OE1 GLN A 140     -73.621  -3.019 -56.224  1.00  2.95           O  
ATOM   2224  NE2 GLN A 140     -72.997  -2.944 -58.362  1.00  2.95           N  
ATOM   2225  H   GLN A 140     -75.695  -6.472 -58.728  1.00  2.95           H  
ATOM   2226  HA  GLN A 140     -77.727  -5.826 -57.041  1.00  2.95           H  
ATOM   2227 1HB  GLN A 140     -76.201  -4.271 -56.181  1.00  2.95           H  
ATOM   2228 2HB  GLN A 140     -75.250  -5.494 -56.868  1.00  2.95           H  
ATOM   2229 1HG  GLN A 140     -74.966  -4.234 -58.931  1.00  2.95           H  
ATOM   2230 2HG  GLN A 140     -75.825  -2.865 -58.186  1.00  2.95           H  
ATOM   2231 1HE2 GLN A 140     -72.096  -2.583 -58.119  1.00  2.95           H  
ATOM   2232 2HE2 GLN A 140     -73.237  -3.088 -59.328  1.00  2.95           H  
ATOM   2233  N   ILE A 141     -77.931  -3.969 -59.713  1.00  3.38           N  
ATOM   2234  CA  ILE A 141     -78.733  -2.876 -60.267  1.00  3.38           C  
ATOM   2235  C   ILE A 141     -80.246  -3.158 -60.164  1.00  3.38           C  
ATOM   2236  O   ILE A 141     -80.961  -2.448 -59.442  1.00  3.38           O  
ATOM   2237  CB  ILE A 141     -78.321  -2.611 -61.728  1.00  3.38           C  
ATOM   2238  CG1 ILE A 141     -76.875  -2.072 -61.759  1.00  3.38           C  
ATOM   2239  CG2 ILE A 141     -79.260  -1.615 -62.359  1.00  3.38           C  
ATOM   2240  CD1 ILE A 141     -76.257  -2.046 -63.145  1.00  3.38           C  
ATOM   2241  H   ILE A 141     -77.314  -4.522 -60.310  1.00  3.38           H  
ATOM   2242  HA  ILE A 141     -78.516  -1.973 -59.700  1.00  3.38           H  
ATOM   2243  HB  ILE A 141     -78.340  -3.545 -62.295  1.00  3.38           H  
ATOM   2244 1HG1 ILE A 141     -76.867  -1.058 -61.357  1.00  3.38           H  
ATOM   2245 2HG1 ILE A 141     -76.259  -2.702 -61.120  1.00  3.38           H  
ATOM   2246 1HG2 ILE A 141     -78.953  -1.420 -63.375  1.00  3.38           H  
ATOM   2247 2HG2 ILE A 141     -80.259  -2.009 -62.350  1.00  3.38           H  
ATOM   2248 3HG2 ILE A 141     -79.231  -0.679 -61.796  1.00  3.38           H  
ATOM   2249 1HD1 ILE A 141     -75.236  -1.664 -63.089  1.00  3.38           H  
ATOM   2250 2HD1 ILE A 141     -76.244  -3.051 -63.530  1.00  3.38           H  
ATOM   2251 3HD1 ILE A 141     -76.846  -1.408 -63.797  1.00  3.38           H  
ATOM   2252  N   TYR A 142     -80.763  -4.241 -60.766  1.00  3.73           N  
ATOM   2253  CA  TYR A 142     -82.178  -4.497 -60.509  1.00  3.73           C  
ATOM   2254  C   TYR A 142     -82.423  -4.947 -59.092  1.00  3.73           C  
ATOM   2255  O   TYR A 142     -83.465  -4.645 -58.508  1.00  3.73           O  
ATOM   2256  CB  TYR A 142     -82.759  -5.592 -61.378  1.00  3.73           C  
ATOM   2257  CG  TYR A 142     -83.093  -5.254 -62.735  1.00  3.73           C  
ATOM   2258  CD1 TYR A 142     -82.585  -4.171 -63.297  1.00  3.73           C  
ATOM   2259  CD2 TYR A 142     -83.965  -6.069 -63.433  1.00  3.73           C  
ATOM   2260  CE1 TYR A 142     -82.903  -3.899 -64.549  1.00  3.73           C  
ATOM   2261  CE2 TYR A 142     -84.303  -5.802 -64.687  1.00  3.73           C  
ATOM   2262  CZ  TYR A 142     -83.781  -4.736 -65.271  1.00  3.73           C  
ATOM   2263  OH  TYR A 142     -84.106  -4.495 -66.565  1.00  3.73           O  
ATOM   2264  H   TYR A 142     -80.239  -4.850 -61.400  1.00  3.73           H  
ATOM   2265  HA  TYR A 142     -82.730  -3.572 -60.675  1.00  3.73           H  
ATOM   2266 1HB  TYR A 142     -82.014  -6.364 -61.430  1.00  3.73           H  
ATOM   2267 2HB  TYR A 142     -83.613  -6.015 -60.914  1.00  3.73           H  
ATOM   2268  HD1 TYR A 142     -81.907  -3.530 -62.748  1.00  3.73           H  
ATOM   2269  HD2 TYR A 142     -84.382  -6.942 -62.960  1.00  3.73           H  
ATOM   2270  HE1 TYR A 142     -82.467  -3.043 -64.971  1.00  3.73           H  
ATOM   2271  HE2 TYR A 142     -84.987  -6.455 -65.229  1.00  3.73           H  
ATOM   2272  HH  TYR A 142     -84.792  -5.115 -66.833  1.00  3.73           H  
ATOM   2273  N   GLN A 143     -81.479  -5.678 -58.508  1.00  3.98           N  
ATOM   2274  CA  GLN A 143     -81.746  -6.218 -57.192  1.00  3.98           C  
ATOM   2275  C   GLN A 143     -81.908  -5.121 -56.139  1.00  3.98           C  
ATOM   2276  O   GLN A 143     -82.828  -5.176 -55.318  1.00  3.98           O  
ATOM   2277  CB  GLN A 143     -80.625  -7.162 -56.802  1.00  3.98           C  
ATOM   2278  CG  GLN A 143     -80.559  -8.448 -57.614  1.00  3.98           C  
ATOM   2279  CD  GLN A 143     -79.360  -9.316 -57.241  1.00  3.98           C  
ATOM   2280  OE1 GLN A 143     -78.371  -8.833 -56.685  1.00  3.98           O  
ATOM   2281  NE2 GLN A 143     -79.462 -10.611 -57.528  1.00  3.98           N  
ATOM   2282  H   GLN A 143     -80.597  -5.897 -58.979  1.00  3.98           H  
ATOM   2283  HA  GLN A 143     -82.678  -6.782 -57.238  1.00  3.98           H  
ATOM   2284 1HB  GLN A 143     -79.708  -6.663 -56.955  1.00  3.98           H  
ATOM   2285 2HB  GLN A 143     -80.696  -7.391 -55.754  1.00  3.98           H  
ATOM   2286 1HG  GLN A 143     -81.465  -9.015 -57.459  1.00  3.98           H  
ATOM   2287 2HG  GLN A 143     -80.469  -8.185 -58.656  1.00  3.98           H  
ATOM   2288 1HE2 GLN A 143     -78.726 -11.244 -57.295  1.00  3.98           H  
ATOM   2289 2HE2 GLN A 143     -80.283 -10.955 -57.976  1.00  3.98           H  
ATOM   2290  N   TYR A 144     -81.076  -4.067 -56.188  1.00  4.21           N  
ATOM   2291  CA  TYR A 144     -81.235  -3.039 -55.183  1.00  4.21           C  
ATOM   2292  C   TYR A 144     -82.557  -2.349 -55.325  1.00  4.21           C  
ATOM   2293  O   TYR A 144     -83.196  -2.013 -54.338  1.00  4.21           O  
ATOM   2294  CB  TYR A 144     -80.210  -1.884 -55.247  1.00  4.21           C  
ATOM   2295  CG  TYR A 144     -78.781  -2.085 -54.751  1.00  4.21           C  
ATOM   2296  CD1 TYR A 144     -77.768  -1.725 -55.591  1.00  4.21           C  
ATOM   2297  CD2 TYR A 144     -78.473  -2.600 -53.491  1.00  4.21           C  
ATOM   2298  CE1 TYR A 144     -76.479  -1.884 -55.227  1.00  4.21           C  
ATOM   2299  CE2 TYR A 144     -77.147  -2.778 -53.124  1.00  4.21           C  
ATOM   2300  CZ  TYR A 144     -76.149  -2.427 -54.015  1.00  4.21           C  
ATOM   2301  OH  TYR A 144     -74.817  -2.627 -53.725  1.00  4.21           O  
ATOM   2302  H   TYR A 144     -80.328  -3.993 -56.869  1.00  4.21           H  
ATOM   2303  HA  TYR A 144     -81.196  -3.531 -54.222  1.00  4.21           H  
ATOM   2304 1HB  TYR A 144     -80.138  -1.582 -56.298  1.00  4.21           H  
ATOM   2305 2HB  TYR A 144     -80.618  -1.032 -54.719  1.00  4.21           H  
ATOM   2306  HD1 TYR A 144     -78.003  -1.314 -56.577  1.00  4.21           H  
ATOM   2307  HD2 TYR A 144     -79.245  -2.884 -52.807  1.00  4.21           H  
ATOM   2308  HE1 TYR A 144     -75.710  -1.607 -55.916  1.00  4.21           H  
ATOM   2309  HE2 TYR A 144     -76.903  -3.206 -52.146  1.00  4.21           H  
ATOM   2310  HH  TYR A 144     -74.322  -2.703 -54.575  1.00  4.21           H  
ATOM   2311  N   LEU A 145     -82.968  -2.112 -56.559  1.00  4.50           N  
ATOM   2312  CA  LEU A 145     -84.161  -1.330 -56.787  1.00  4.50           C  
ATOM   2313  C   LEU A 145     -85.446  -2.068 -56.499  1.00  4.50           C  
ATOM   2314  O   LEU A 145     -86.357  -1.528 -55.865  1.00  4.50           O  
ATOM   2315  CB  LEU A 145     -84.113  -0.873 -58.209  1.00  4.50           C  
ATOM   2316  CG  LEU A 145     -83.004   0.039 -58.461  1.00  4.50           C  
ATOM   2317  CD1 LEU A 145     -82.992   0.374 -59.884  1.00  4.50           C  
ATOM   2318  CD2 LEU A 145     -83.157   1.193 -57.580  1.00  4.50           C  
ATOM   2319  H   LEU A 145     -82.414  -2.429 -57.361  1.00  4.50           H  
ATOM   2320  HA  LEU A 145     -84.122  -0.460 -56.138  1.00  4.50           H  
ATOM   2321 1HB  LEU A 145     -83.957  -1.752 -58.834  1.00  4.50           H  
ATOM   2322 2HB  LEU A 145     -85.046  -0.380 -58.475  1.00  4.50           H  
ATOM   2323  HG  LEU A 145     -82.053  -0.453 -58.240  1.00  4.50           H  
ATOM   2324 1HD1 LEU A 145     -82.162   1.047 -60.102  1.00  4.50           H  
ATOM   2325 2HD1 LEU A 145     -82.876  -0.554 -60.433  1.00  4.50           H  
ATOM   2326 3HD1 LEU A 145     -83.929   0.845 -60.156  1.00  4.50           H  
ATOM   2327 1HD2 LEU A 145     -82.354   1.869 -57.757  1.00  4.50           H  
ATOM   2328 2HD2 LEU A 145     -84.095   1.661 -57.793  1.00  4.50           H  
ATOM   2329 3HD2 LEU A 145     -83.140   0.875 -56.538  1.00  4.50           H  
ATOM   2330  N   TYR A 146     -85.497  -3.334 -56.863  1.00  4.91           N  
ATOM   2331  CA  TYR A 146     -86.693  -4.116 -56.615  1.00  4.91           C  
ATOM   2332  C   TYR A 146     -86.920  -4.301 -55.133  1.00  4.91           C  
ATOM   2333  O   TYR A 146     -88.052  -4.464 -54.682  1.00  4.91           O  
ATOM   2334  CB  TYR A 146     -86.631  -5.439 -57.348  1.00  4.91           C  
ATOM   2335  CG  TYR A 146     -87.056  -5.366 -58.795  1.00  4.91           C  
ATOM   2336  CD1 TYR A 146     -86.232  -5.818 -59.777  1.00  4.91           C  
ATOM   2337  CD2 TYR A 146     -88.313  -4.861 -59.126  1.00  4.91           C  
ATOM   2338  CE1 TYR A 146     -86.651  -5.797 -61.084  1.00  4.91           C  
ATOM   2339  CE2 TYR A 146     -88.723  -4.852 -60.433  1.00  4.91           C  
ATOM   2340  CZ  TYR A 146     -87.887  -5.324 -61.410  1.00  4.91           C  
ATOM   2341  OH  TYR A 146     -88.293  -5.367 -62.720  1.00  4.91           O  
ATOM   2342  H   TYR A 146     -84.714  -3.760 -57.361  1.00  4.91           H  
ATOM   2343  HA  TYR A 146     -87.555  -3.573 -56.988  1.00  4.91           H  
ATOM   2344 1HB  TYR A 146     -85.595  -5.786 -57.330  1.00  4.91           H  
ATOM   2345 2HB  TYR A 146     -87.203  -6.189 -56.846  1.00  4.91           H  
ATOM   2346  HD1 TYR A 146     -85.260  -6.221 -59.515  1.00  4.91           H  
ATOM   2347  HD2 TYR A 146     -88.981  -4.492 -58.350  1.00  4.91           H  
ATOM   2348  HE1 TYR A 146     -86.030  -6.172 -61.849  1.00  4.91           H  
ATOM   2349  HE2 TYR A 146     -89.710  -4.481 -60.700  1.00  4.91           H  
ATOM   2350  HH  TYR A 146     -89.207  -5.735 -62.747  1.00  4.91           H  
ATOM   2351  N   SER A 147     -85.846  -4.231 -54.369  1.00  5.48           N  
ATOM   2352  CA  SER A 147     -85.922  -4.382 -52.946  1.00  5.48           C  
ATOM   2353  C   SER A 147     -85.524  -3.093 -52.214  1.00  5.48           C  
ATOM   2354  O   SER A 147     -84.923  -3.171 -51.143  1.00  5.48           O  
ATOM   2355  CB  SER A 147     -85.075  -5.561 -52.567  1.00  5.48           C  
ATOM   2356  OG  SER A 147     -85.594  -6.703 -53.182  1.00  5.48           O  
ATOM   2357  H   SER A 147     -84.921  -4.125 -54.791  1.00  5.48           H  
ATOM   2358  HA  SER A 147     -86.947  -4.626 -52.678  1.00  5.48           H  
ATOM   2359 1HB  SER A 147     -84.063  -5.399 -52.921  1.00  5.48           H  
ATOM   2360 2HB  SER A 147     -85.045  -5.690 -51.487  1.00  5.48           H  
ATOM   2361  HG  SER A 147     -86.427  -6.912 -52.716  1.00  5.48           H  
ATOM   2362  N   SER A 148     -85.953  -1.912 -52.742  1.00  6.24           N  
ATOM   2363  CA  SER A 148     -85.650  -0.571 -52.172  1.00  6.24           C  
ATOM   2364  C   SER A 148     -86.812   0.258 -51.578  1.00  6.24           C  
ATOM   2365  O   SER A 148     -87.161   1.293 -52.133  1.00  6.24           O  
ATOM   2366  CB  SER A 148     -85.148   0.332 -53.288  1.00  6.24           C  
ATOM   2367  OG  SER A 148     -84.880   1.613 -52.807  1.00  6.24           O  
ATOM   2368  H   SER A 148     -86.426  -1.945 -53.649  1.00  6.24           H  
ATOM   2369  HA  SER A 148     -84.886  -0.697 -51.407  1.00  6.24           H  
ATOM   2370 1HB  SER A 148     -84.284  -0.061 -53.746  1.00  6.24           H  
ATOM   2371 2HB  SER A 148     -85.903   0.388 -54.060  1.00  6.24           H  
ATOM   2372  HG  SER A 148     -84.813   2.174 -53.585  1.00  6.24           H  
ATOM   2373  N   PRO A 149     -87.286  -0.034 -50.366  1.00  7.17           N  
ATOM   2374  CA  PRO A 149     -88.450   0.545 -49.712  1.00  7.17           C  
ATOM   2375  C   PRO A 149     -88.497   2.065 -49.547  1.00  7.17           C  
ATOM   2376  O   PRO A 149     -89.568   2.591 -49.274  1.00  7.17           O  
ATOM   2377  CB  PRO A 149     -88.388  -0.087 -48.327  1.00  7.17           C  
ATOM   2378  CG  PRO A 149     -87.619  -1.356 -48.525  1.00  7.17           C  
ATOM   2379  CD  PRO A 149     -86.618  -1.048 -49.543  1.00  7.17           C  
ATOM   2380  HA  PRO A 149     -89.353   0.203 -50.249  1.00  7.17           H  
ATOM   2381 1HB  PRO A 149     -87.904   0.621 -47.639  1.00  7.17           H  
ATOM   2382 2HB  PRO A 149     -89.395  -0.266 -47.934  1.00  7.17           H  
ATOM   2383 1HG  PRO A 149     -87.136  -1.695 -47.609  1.00  7.17           H  
ATOM   2384 2HG  PRO A 149     -88.305  -2.162 -48.823  1.00  7.17           H  
ATOM   2385 1HD  PRO A 149     -85.679  -0.686 -49.096  1.00  7.17           H  
ATOM   2386 2HD  PRO A 149     -86.508  -1.940 -50.053  1.00  7.17           H  
ATOM   2387  N   SER A 150     -87.375   2.796 -49.678  1.00  8.18           N  
ATOM   2388  CA  SER A 150     -87.417   4.258 -49.437  1.00  8.18           C  
ATOM   2389  C   SER A 150     -88.398   5.063 -50.292  1.00  8.18           C  
ATOM   2390  O   SER A 150     -88.714   6.200 -49.932  1.00  8.18           O  
ATOM   2391  CB  SER A 150     -86.052   4.920 -49.652  1.00  8.18           C  
ATOM   2392  OG  SER A 150     -85.651   4.863 -50.995  1.00  8.18           O  
ATOM   2393  H   SER A 150     -86.483   2.350 -49.904  1.00  8.18           H  
ATOM   2394  HA  SER A 150     -87.699   4.405 -48.391  1.00  8.18           H  
ATOM   2395 1HB  SER A 150     -86.120   5.967 -49.349  1.00  8.18           H  
ATOM   2396 2HB  SER A 150     -85.303   4.477 -49.037  1.00  8.18           H  
ATOM   2397  HG  SER A 150     -84.889   5.466 -51.073  1.00  8.18           H  
ATOM   2398  N   LEU A 151     -88.862   4.530 -51.419  1.00  9.16           N  
ATOM   2399  CA  LEU A 151     -89.779   5.353 -52.226  1.00  9.16           C  
ATOM   2400  C   LEU A 151     -91.253   4.929 -52.023  1.00  9.16           C  
ATOM   2401  O   LEU A 151     -91.539   3.836 -51.544  1.00  9.16           O  
ATOM   2402  CB  LEU A 151     -89.310   5.330 -53.663  1.00  9.16           C  
ATOM   2403  CG  LEU A 151     -87.807   5.744 -53.752  1.00  9.16           C  
ATOM   2404  CD1 LEU A 151     -87.266   5.611 -55.073  1.00  9.16           C  
ATOM   2405  CD2 LEU A 151     -87.682   7.126 -53.368  1.00  9.16           C  
ATOM   2406  H   LEU A 151     -88.559   3.584 -51.686  1.00  9.16           H  
ATOM   2407  HA  LEU A 151     -89.686   6.378 -51.890  1.00  9.16           H  
ATOM   2408 1HB  LEU A 151     -89.485   4.407 -54.055  1.00  9.16           H  
ATOM   2409 2HB  LEU A 151     -89.886   6.050 -54.236  1.00  9.16           H  
ATOM   2410  HG  LEU A 151     -87.228   5.109 -53.080  1.00  9.16           H  
ATOM   2411 1HD1 LEU A 151     -86.231   5.920 -55.038  1.00  9.16           H  
ATOM   2412 2HD1 LEU A 151     -87.326   4.582 -55.386  1.00  9.16           H  
ATOM   2413 3HD1 LEU A 151     -87.814   6.248 -55.753  1.00  9.16           H  
ATOM   2414 1HD2 LEU A 151     -86.634   7.424 -53.400  1.00  9.16           H  
ATOM   2415 2HD2 LEU A 151     -88.248   7.712 -54.072  1.00  9.16           H  
ATOM   2416 3HD2 LEU A 151     -88.074   7.255 -52.371  1.00  9.16           H  
ATOM   2417  N   GLY A 152     -92.186   5.826 -52.350  1.00  9.92           N  
ATOM   2418  CA  GLY A 152     -93.612   5.634 -52.067  1.00  9.92           C  
ATOM   2419  C   GLY A 152     -94.235   4.333 -52.545  1.00  9.92           C  
ATOM   2420  O   GLY A 152     -94.292   4.048 -53.744  1.00  9.92           O  
ATOM   2421  H   GLY A 152     -91.907   6.689 -52.774  1.00  9.92           H  
ATOM   2422 1HA  GLY A 152     -93.761   5.723 -50.999  1.00  9.92           H  
ATOM   2423 2HA  GLY A 152     -94.168   6.461 -52.510  1.00  9.92           H  
ATOM   2424  N   GLY A 153     -94.755   3.579 -51.575  1.00 10.34           N  
ATOM   2425  CA  GLY A 153     -95.442   2.314 -51.812  1.00 10.34           C  
ATOM   2426  C   GLY A 153     -96.987   2.422 -51.914  1.00 10.34           C  
ATOM   2427  O   GLY A 153     -97.704   1.805 -51.120  1.00 10.34           O  
ATOM   2428  H   GLY A 153     -94.620   3.891 -50.612  1.00 10.34           H  
ATOM   2429 1HA  GLY A 153     -95.054   1.914 -52.736  1.00 10.34           H  
ATOM   2430 2HA  GLY A 153     -95.167   1.593 -51.042  1.00 10.34           H  
ATOM   2431  N   GLY A 154     -97.492   3.199 -52.877  1.00 10.39           N  
ATOM   2432  CA  GLY A 154     -98.938   3.419 -53.078  1.00 10.39           C  
ATOM   2433  C   GLY A 154     -99.555   2.443 -54.073  1.00 10.39           C  
ATOM   2434  O   GLY A 154     -99.167   1.276 -54.112  1.00 10.39           O  
ATOM   2435  H   GLY A 154     -96.829   3.706 -53.459  1.00 10.39           H  
ATOM   2436 1HA  GLY A 154     -99.450   3.318 -52.124  1.00 10.39           H  
ATOM   2437 2HA  GLY A 154     -99.113   4.435 -53.411  1.00 10.39           H  
ATOM   2438  N   LYS A 155    -100.507   2.903 -54.896  1.00 10.14           N  
ATOM   2439  CA  LYS A 155    -101.172   2.014 -55.863  1.00 10.14           C  
ATOM   2440  C   LYS A 155    -100.154   1.271 -56.724  1.00 10.14           C  
ATOM   2441  O   LYS A 155    -100.333   0.095 -57.041  1.00 10.14           O  
ATOM   2442  CB  LYS A 155    -102.132   2.782 -56.767  1.00 10.14           C  
ATOM   2443  CG  LYS A 155    -102.890   1.889 -57.770  1.00 10.14           C  
ATOM   2444  CD  LYS A 155    -103.905   2.692 -58.589  1.00 10.14           C  
ATOM   2445  CE  LYS A 155    -104.637   1.808 -59.602  1.00 10.14           C  
ATOM   2446  NZ  LYS A 155    -105.645   2.582 -60.388  1.00 10.14           N  
ATOM   2447  H   LYS A 155    -100.794   3.870 -54.832  1.00 10.14           H  
ATOM   2448  HA  LYS A 155    -101.748   1.271 -55.308  1.00 10.14           H  
ATOM   2449 1HB  LYS A 155    -102.868   3.306 -56.159  1.00 10.14           H  
ATOM   2450 2HB  LYS A 155    -101.580   3.529 -57.336  1.00 10.14           H  
ATOM   2451 1HG  LYS A 155    -102.172   1.430 -58.453  1.00 10.14           H  
ATOM   2452 2HG  LYS A 155    -103.409   1.095 -57.234  1.00 10.14           H  
ATOM   2453 1HD  LYS A 155    -104.637   3.146 -57.920  1.00 10.14           H  
ATOM   2454 2HD  LYS A 155    -103.388   3.487 -59.126  1.00 10.14           H  
ATOM   2455 1HE  LYS A 155    -103.914   1.377 -60.288  1.00 10.14           H  
ATOM   2456 2HE  LYS A 155    -105.145   1.002 -59.072  1.00 10.14           H  
ATOM   2457 1HZ  LYS A 155    -106.108   1.969 -61.045  1.00 10.14           H  
ATOM   2458 2HZ  LYS A 155    -106.330   2.979 -59.760  1.00 10.14           H  
ATOM   2459 3HZ  LYS A 155    -105.182   3.325 -60.892  1.00 10.14           H  
ATOM   2460  N   GLU A 156     -99.073   1.955 -57.087  1.00  9.68           N  
ATOM   2461  CA  GLU A 156     -98.033   1.358 -57.907  1.00  9.68           C  
ATOM   2462  C   GLU A 156     -97.463   0.112 -57.211  1.00  9.68           C  
ATOM   2463  O   GLU A 156     -97.082  -0.846 -57.882  1.00  9.68           O  
ATOM   2464  CB  GLU A 156     -96.938   2.392 -58.197  1.00  9.68           C  
ATOM   2465  CG  GLU A 156     -95.833   1.951 -59.167  1.00  9.68           C  
ATOM   2466  CD  GLU A 156     -96.309   1.700 -60.607  1.00  9.68           C  
ATOM   2467  OE1 GLU A 156     -97.365   2.154 -60.973  1.00  9.68           O  
ATOM   2468  OE2 GLU A 156     -95.554   1.087 -61.347  1.00  9.68           O  
ATOM   2469  H   GLU A 156     -98.982   2.914 -56.792  1.00  9.68           H  
ATOM   2470  HA  GLU A 156     -98.475   1.044 -58.853  1.00  9.68           H  
ATOM   2471 1HB  GLU A 156     -97.395   3.292 -58.609  1.00  9.68           H  
ATOM   2472 2HB  GLU A 156     -96.454   2.675 -57.258  1.00  9.68           H  
ATOM   2473 1HG  GLU A 156     -95.072   2.729 -59.189  1.00  9.68           H  
ATOM   2474 2HG  GLU A 156     -95.367   1.044 -58.777  1.00  9.68           H  
ATOM   2475  N   SER A 157     -97.370   0.142 -55.871  1.00  9.12           N  
ATOM   2476  CA  SER A 157     -96.869  -0.974 -55.074  1.00  9.12           C  
ATOM   2477  C   SER A 157     -97.897  -2.067 -55.052  1.00  9.12           C  
ATOM   2478  O   SER A 157     -97.586  -3.237 -55.212  1.00  9.12           O  
ATOM   2479  CB  SER A 157     -96.617  -0.600 -53.651  1.00  9.12           C  
ATOM   2480  OG  SER A 157     -96.109  -1.677 -52.956  1.00  9.12           O  
ATOM   2481  H   SER A 157     -97.734   0.940 -55.369  1.00  9.12           H  
ATOM   2482  HA  SER A 157     -95.948  -1.350 -55.524  1.00  9.12           H  
ATOM   2483 1HB  SER A 157     -95.948   0.188 -53.612  1.00  9.12           H  
ATOM   2484 2HB  SER A 157     -97.536  -0.279 -53.183  1.00  9.12           H  
ATOM   2485  HG  SER A 157     -95.178  -1.743 -53.221  1.00  9.12           H  
ATOM   2486  N   THR A 158     -99.153  -1.683 -54.857  1.00  8.56           N  
ATOM   2487  CA  THR A 158    -100.220  -2.668 -54.807  1.00  8.56           C  
ATOM   2488  C   THR A 158    -100.143  -3.513 -56.069  1.00  8.56           C  
ATOM   2489  O   THR A 158    -100.214  -4.742 -56.018  1.00  8.56           O  
ATOM   2490  CB  THR A 158    -101.603  -2.001 -54.699  1.00  8.56           C  
ATOM   2491  OG1 THR A 158    -101.671  -1.225 -53.489  1.00  8.56           O  
ATOM   2492  CG2 THR A 158    -102.706  -3.049 -54.702  1.00  8.56           C  
ATOM   2493  H   THR A 158     -99.345  -0.688 -54.727  1.00  8.56           H  
ATOM   2494  HA  THR A 158    -100.068  -3.315 -53.943  1.00  8.56           H  
ATOM   2495  HB  THR A 158    -101.749  -1.342 -55.550  1.00  8.56           H  
ATOM   2496  HG1 THR A 158    -100.898  -0.642 -53.436  1.00  8.56           H  
ATOM   2497 1HG2 THR A 158    -103.675  -2.556 -54.633  1.00  8.56           H  
ATOM   2498 2HG2 THR A 158    -102.656  -3.625 -55.627  1.00  8.56           H  
ATOM   2499 3HG2 THR A 158    -102.579  -3.718 -53.851  1.00  8.56           H  
ATOM   2500  N   LEU A 159     -99.941  -2.854 -57.203  1.00  8.04           N  
ATOM   2501  CA  LEU A 159     -99.810  -3.557 -58.459  1.00  8.04           C  
ATOM   2502  C   LEU A 159     -98.452  -4.292 -58.535  1.00  8.04           C  
ATOM   2503  O   LEU A 159     -98.401  -5.504 -58.777  1.00  8.04           O  
ATOM   2504  CB  LEU A 159     -99.909  -2.519 -59.576  1.00  8.04           C  
ATOM   2505  CG  LEU A 159    -101.266  -1.813 -59.684  1.00  8.04           C  
ATOM   2506  CD1 LEU A 159    -101.148  -0.680 -60.677  1.00  8.04           C  
ATOM   2507  CD2 LEU A 159    -102.332  -2.803 -60.096  1.00  8.04           C  
ATOM   2508  H   LEU A 159     -99.907  -1.833 -57.182  1.00  8.04           H  
ATOM   2509  HA  LEU A 159    -100.618  -4.281 -58.547  1.00  8.04           H  
ATOM   2510 1HB  LEU A 159     -99.158  -1.746 -59.395  1.00  8.04           H  
ATOM   2511 2HB  LEU A 159     -99.690  -2.992 -60.526  1.00  8.04           H  
ATOM   2512  HG  LEU A 159    -101.532  -1.388 -58.715  1.00  8.04           H  
ATOM   2513 1HD1 LEU A 159    -102.095  -0.160 -60.750  1.00  8.04           H  
ATOM   2514 2HD1 LEU A 159    -100.375   0.017 -60.335  1.00  8.04           H  
ATOM   2515 3HD1 LEU A 159    -100.874  -1.075 -61.652  1.00  8.04           H  
ATOM   2516 1HD2 LEU A 159    -103.293  -2.294 -60.163  1.00  8.04           H  
ATOM   2517 2HD2 LEU A 159    -102.079  -3.222 -61.064  1.00  8.04           H  
ATOM   2518 3HD2 LEU A 159    -102.393  -3.602 -59.356  1.00  8.04           H  
ATOM   2519  N   GLY A 160     -97.364  -3.594 -58.185  1.00  7.56           N  
ATOM   2520  CA  GLY A 160     -96.002  -4.132 -58.214  1.00  7.56           C  
ATOM   2521  C   GLY A 160     -95.806  -5.374 -57.342  1.00  7.56           C  
ATOM   2522  O   GLY A 160     -94.986  -6.235 -57.660  1.00  7.56           O  
ATOM   2523  H   GLY A 160     -97.456  -2.613 -57.944  1.00  7.56           H  
ATOM   2524 1HA  GLY A 160     -95.735  -4.364 -59.244  1.00  7.56           H  
ATOM   2525 2HA  GLY A 160     -95.318  -3.350 -57.883  1.00  7.56           H  
ATOM   2526  N   VAL A 161     -96.563  -5.467 -56.258  1.00  7.16           N  
ATOM   2527  CA  VAL A 161     -96.516  -6.587 -55.342  1.00  7.16           C  
ATOM   2528  C   VAL A 161     -97.604  -7.588 -55.670  1.00  7.16           C  
ATOM   2529  O   VAL A 161     -97.317  -8.779 -55.764  1.00  7.16           O  
ATOM   2530  CB  VAL A 161     -96.665  -6.122 -53.885  1.00  7.16           C  
ATOM   2531  CG1 VAL A 161     -96.710  -7.338 -52.944  1.00  7.16           C  
ATOM   2532  CG2 VAL A 161     -95.508  -5.234 -53.561  1.00  7.16           C  
ATOM   2533  H   VAL A 161     -97.184  -4.702 -56.051  1.00  7.16           H  
ATOM   2534  HA  VAL A 161     -95.548  -7.076 -55.445  1.00  7.16           H  
ATOM   2535  HB  VAL A 161     -97.599  -5.568 -53.769  1.00  7.16           H  
ATOM   2536 1HG1 VAL A 161     -96.814  -7.004 -51.919  1.00  7.16           H  
ATOM   2537 2HG1 VAL A 161     -97.562  -7.970 -53.207  1.00  7.16           H  
ATOM   2538 3HG1 VAL A 161     -95.788  -7.912 -53.045  1.00  7.16           H  
ATOM   2539 1HG2 VAL A 161     -95.560  -4.875 -52.559  1.00  7.16           H  
ATOM   2540 2HG2 VAL A 161     -94.595  -5.800 -53.688  1.00  7.16           H  
ATOM   2541 3HG2 VAL A 161     -95.512  -4.388 -54.231  1.00  7.16           H  
ATOM   2542  N   GLY A 162     -98.849  -7.132 -55.827  1.00  6.83           N  
ATOM   2543  CA  GLY A 162     -99.952  -8.029 -56.131  1.00  6.83           C  
ATOM   2544  C   GLY A 162     -99.727  -8.745 -57.457  1.00  6.83           C  
ATOM   2545  O   GLY A 162     -99.695  -9.978 -57.515  1.00  6.83           O  
ATOM   2546  H   GLY A 162     -99.063  -6.144 -55.754  1.00  6.83           H  
ATOM   2547 1HA  GLY A 162    -100.052  -8.755 -55.329  1.00  6.83           H  
ATOM   2548 2HA  GLY A 162    -100.878  -7.455 -56.172  1.00  6.83           H  
ATOM   2549  N   ILE A 163     -99.565  -7.968 -58.533  1.00  6.57           N  
ATOM   2550  CA  ILE A 163     -99.346  -8.546 -59.846  1.00  6.57           C  
ATOM   2551  C   ILE A 163     -97.997  -9.211 -59.854  1.00  6.57           C  
ATOM   2552  O   ILE A 163     -97.863 -10.318 -60.359  1.00  6.57           O  
ATOM   2553  CB  ILE A 163     -99.437  -7.521 -60.982  1.00  6.57           C  
ATOM   2554  CG1 ILE A 163    -100.861  -6.993 -61.120  1.00  6.57           C  
ATOM   2555  CG2 ILE A 163     -99.003  -8.151 -62.240  1.00  6.57           C  
ATOM   2556  CD1 ILE A 163    -100.959  -5.800 -62.045  1.00  6.57           C  
ATOM   2557  H   ILE A 163     -99.547  -6.955 -58.441  1.00  6.57           H  
ATOM   2558  HA  ILE A 163    -100.101  -9.307 -60.025  1.00  6.57           H  
ATOM   2559  HB  ILE A 163     -98.788  -6.687 -60.784  1.00  6.57           H  
ATOM   2560 1HG1 ILE A 163    -101.500  -7.788 -61.505  1.00  6.57           H  
ATOM   2561 2HG1 ILE A 163    -101.224  -6.696 -60.133  1.00  6.57           H  
ATOM   2562 1HG2 ILE A 163     -99.059  -7.420 -63.042  1.00  6.57           H  
ATOM   2563 2HG2 ILE A 163     -97.982  -8.496 -62.128  1.00  6.57           H  
ATOM   2564 3HG2 ILE A 163     -99.648  -8.994 -62.470  1.00  6.57           H  
ATOM   2565 1HD1 ILE A 163    -101.994  -5.468 -62.102  1.00  6.57           H  
ATOM   2566 2HD1 ILE A 163    -100.337  -4.997 -61.658  1.00  6.57           H  
ATOM   2567 3HD1 ILE A 163    -100.614  -6.084 -63.040  1.00  6.57           H  
ATOM   2568  N   GLY A 164     -97.007  -8.536 -59.286  1.00  6.35           N  
ATOM   2569  CA  GLY A 164     -95.652  -9.077 -59.212  1.00  6.35           C  
ATOM   2570  C   GLY A 164     -95.635 -10.513 -58.674  1.00  6.35           C  
ATOM   2571  O   GLY A 164     -95.132 -11.437 -59.323  1.00  6.35           O  
ATOM   2572  H   GLY A 164     -97.216  -7.606 -58.915  1.00  6.35           H  
ATOM   2573 1HA  GLY A 164     -95.182  -9.034 -60.177  1.00  6.35           H  
ATOM   2574 2HA  GLY A 164     -95.056  -8.451 -58.557  1.00  6.35           H  
ATOM   2575  N   THR A 165     -96.228 -10.705 -57.506  1.00  6.19           N  
ATOM   2576  CA  THR A 165     -96.275 -11.996 -56.857  1.00  6.19           C  
ATOM   2577  C   THR A 165     -96.966 -13.020 -57.767  1.00  6.19           C  
ATOM   2578  O   THR A 165     -96.494 -14.159 -57.921  1.00  6.19           O  
ATOM   2579  CB  THR A 165     -96.975 -11.822 -55.501  1.00  6.19           C  
ATOM   2580  OG1 THR A 165     -96.212 -10.912 -54.700  1.00  6.19           O  
ATOM   2581  CG2 THR A 165     -97.111 -13.060 -54.801  1.00  6.19           C  
ATOM   2582  H   THR A 165     -96.642  -9.915 -57.017  1.00  6.19           H  
ATOM   2583  HA  THR A 165     -95.254 -12.333 -56.679  1.00  6.19           H  
ATOM   2584  HB  THR A 165     -97.974 -11.400 -55.663  1.00  6.19           H  
ATOM   2585  HG1 THR A 165     -96.328 -10.019 -55.084  1.00  6.19           H  
ATOM   2586 1HG2 THR A 165     -97.610 -12.879 -53.877  1.00  6.19           H  
ATOM   2587 2HG2 THR A 165     -97.695 -13.684 -55.404  1.00  6.19           H  
ATOM   2588 3HG2 THR A 165     -96.138 -13.509 -54.618  1.00  6.19           H  
ATOM   2589  N   LYS A 166     -98.076 -12.613 -58.390  1.00  6.05           N  
ATOM   2590  CA  LYS A 166     -98.807 -13.469 -59.317  1.00  6.05           C  
ATOM   2591  C   LYS A 166     -97.929 -13.831 -60.539  1.00  6.05           C  
ATOM   2592  O   LYS A 166     -97.942 -14.979 -61.001  1.00  6.05           O  
ATOM   2593  CB  LYS A 166    -100.090 -12.748 -59.731  1.00  6.05           C  
ATOM   2594  CG  LYS A 166    -101.157 -12.625 -58.590  1.00  6.05           C  
ATOM   2595  CD  LYS A 166    -102.348 -11.748 -59.032  1.00  6.05           C  
ATOM   2596  CE  LYS A 166    -103.376 -11.571 -57.941  1.00  6.05           C  
ATOM   2597  NZ  LYS A 166    -104.444 -10.610 -58.324  1.00  6.05           N  
ATOM   2598  H   LYS A 166     -98.435 -11.670 -58.208  1.00  6.05           H  
ATOM   2599  HA  LYS A 166     -99.069 -14.390 -58.803  1.00  6.05           H  
ATOM   2600 1HB  LYS A 166     -99.853 -11.749 -60.067  1.00  6.05           H  
ATOM   2601 2HB  LYS A 166    -100.534 -13.268 -60.577  1.00  6.05           H  
ATOM   2602 1HG  LYS A 166    -101.526 -13.610 -58.325  1.00  6.05           H  
ATOM   2603 2HG  LYS A 166    -100.697 -12.195 -57.704  1.00  6.05           H  
ATOM   2604 1HD  LYS A 166    -101.980 -10.766 -59.331  1.00  6.05           H  
ATOM   2605 2HD  LYS A 166    -102.839 -12.209 -59.879  1.00  6.05           H  
ATOM   2606 1HE  LYS A 166    -103.838 -12.513 -57.755  1.00  6.05           H  
ATOM   2607 2HE  LYS A 166    -102.886 -11.221 -57.030  1.00  6.05           H  
ATOM   2608 1HZ  LYS A 166    -105.103 -10.549 -57.563  1.00  6.05           H  
ATOM   2609 2HZ  LYS A 166    -104.034  -9.705 -58.496  1.00  6.05           H  
ATOM   2610 3HZ  LYS A 166    -104.922 -10.925 -59.157  1.00  6.05           H  
ATOM   2611  N   ILE A 167     -97.090 -12.888 -61.008  1.00  5.92           N  
ATOM   2612  CA  ILE A 167     -96.210 -13.164 -62.142  1.00  5.92           C  
ATOM   2613  C   ILE A 167     -95.278 -14.286 -61.809  1.00  5.92           C  
ATOM   2614  O   ILE A 167     -95.100 -15.215 -62.601  1.00  5.92           O  
ATOM   2615  CB  ILE A 167     -95.287 -11.977 -62.506  1.00  5.92           C  
ATOM   2616  CG1 ILE A 167     -96.010 -10.831 -63.095  1.00  5.92           C  
ATOM   2617  CG2 ILE A 167     -94.162 -12.416 -63.352  1.00  5.92           C  
ATOM   2618  CD1 ILE A 167     -95.111  -9.622 -63.171  1.00  5.92           C  
ATOM   2619  H   ILE A 167     -97.105 -11.956 -60.596  1.00  5.92           H  
ATOM   2620  HA  ILE A 167     -96.814 -13.450 -62.988  1.00  5.92           H  
ATOM   2621  HB  ILE A 167     -94.845 -11.606 -61.613  1.00  5.92           H  
ATOM   2622 1HG1 ILE A 167     -96.366 -11.081 -64.086  1.00  5.92           H  
ATOM   2623 2HG1 ILE A 167     -96.856 -10.602 -62.480  1.00  5.92           H  
ATOM   2624 1HG2 ILE A 167     -93.537 -11.578 -63.504  1.00  5.92           H  
ATOM   2625 2HG2 ILE A 167     -93.614 -13.187 -62.840  1.00  5.92           H  
ATOM   2626 3HG2 ILE A 167     -94.499 -12.787 -64.292  1.00  5.92           H  
ATOM   2627 1HD1 ILE A 167     -95.633  -8.783 -63.559  1.00  5.92           H  
ATOM   2628 2HD1 ILE A 167     -94.759  -9.381 -62.205  1.00  5.92           H  
ATOM   2629 3HD1 ILE A 167     -94.268  -9.848 -63.807  1.00  5.92           H  
ATOM   2630  N   VAL A 168     -94.714 -14.211 -60.617  1.00  5.81           N  
ATOM   2631  CA  VAL A 168     -93.780 -15.224 -60.210  1.00  5.81           C  
ATOM   2632  C   VAL A 168     -94.415 -16.590 -60.187  1.00  5.81           C  
ATOM   2633  O   VAL A 168     -93.873 -17.519 -60.786  1.00  5.81           O  
ATOM   2634  CB  VAL A 168     -93.199 -14.847 -58.845  1.00  5.81           C  
ATOM   2635  CG1 VAL A 168     -92.426 -16.008 -58.287  1.00  5.81           C  
ATOM   2636  CG2 VAL A 168     -92.300 -13.608 -59.043  1.00  5.81           C  
ATOM   2637  H   VAL A 168     -94.919 -13.412 -60.015  1.00  5.81           H  
ATOM   2638  HA  VAL A 168     -92.958 -15.232 -60.924  1.00  5.81           H  
ATOM   2639  HB  VAL A 168     -93.996 -14.601 -58.147  1.00  5.81           H  
ATOM   2640 1HG1 VAL A 168     -91.995 -15.734 -57.330  1.00  5.81           H  
ATOM   2641 2HG1 VAL A 168     -93.094 -16.848 -58.155  1.00  5.81           H  
ATOM   2642 3HG1 VAL A 168     -91.657 -16.288 -58.960  1.00  5.81           H  
ATOM   2643 1HG2 VAL A 168     -91.870 -13.311 -58.089  1.00  5.81           H  
ATOM   2644 2HG2 VAL A 168     -91.501 -13.838 -59.745  1.00  5.81           H  
ATOM   2645 3HG2 VAL A 168     -92.900 -12.786 -59.440  1.00  5.81           H  
ATOM   2646  N   SER A 169     -95.593 -16.740 -59.594  1.00  5.72           N  
ATOM   2647  CA  SER A 169     -96.202 -18.066 -59.599  1.00  5.72           C  
ATOM   2648  C   SER A 169     -96.494 -18.590 -60.998  1.00  5.72           C  
ATOM   2649  O   SER A 169     -96.290 -19.781 -61.269  1.00  5.72           O  
ATOM   2650  CB  SER A 169     -97.436 -18.127 -58.772  1.00  5.72           C  
ATOM   2651  OG  SER A 169     -98.008 -19.404 -58.845  1.00  5.72           O  
ATOM   2652  H   SER A 169     -96.028 -15.937 -59.127  1.00  5.72           H  
ATOM   2653  HA  SER A 169     -95.493 -18.750 -59.140  1.00  5.72           H  
ATOM   2654 1HB  SER A 169     -97.146 -17.959 -57.779  1.00  5.72           H  
ATOM   2655 2HB  SER A 169     -98.132 -17.355 -59.067  1.00  5.72           H  
ATOM   2656  HG  SER A 169     -98.226 -19.544 -59.771  1.00  5.72           H  
ATOM   2657  N   SER A 170     -96.997 -17.736 -61.889  1.00  5.67           N  
ATOM   2658  CA  SER A 170     -97.292 -18.210 -63.236  1.00  5.67           C  
ATOM   2659  C   SER A 170     -96.021 -18.748 -63.886  1.00  5.67           C  
ATOM   2660  O   SER A 170     -96.012 -19.846 -64.460  1.00  5.67           O  
ATOM   2661  CB  SER A 170     -97.868 -17.099 -64.077  1.00  5.67           C  
ATOM   2662  OG  SER A 170     -98.155 -17.537 -65.387  1.00  5.67           O  
ATOM   2663  H   SER A 170     -97.173 -16.758 -61.634  1.00  5.67           H  
ATOM   2664  HA  SER A 170     -98.021 -19.018 -63.167  1.00  5.67           H  
ATOM   2665 1HB  SER A 170     -98.777 -16.725 -63.604  1.00  5.67           H  
ATOM   2666 2HB  SER A 170     -97.153 -16.275 -64.110  1.00  5.67           H  
ATOM   2667  HG  SER A 170     -97.308 -17.587 -65.840  1.00  5.67           H  
ATOM   2668  N   LEU A 171     -94.938 -17.991 -63.770  1.00  5.66           N  
ATOM   2669  CA  LEU A 171     -93.681 -18.405 -64.354  1.00  5.66           C  
ATOM   2670  C   LEU A 171     -93.176 -19.686 -63.671  1.00  5.66           C  
ATOM   2671  O   LEU A 171     -92.676 -20.596 -64.334  1.00  5.66           O  
ATOM   2672  CB  LEU A 171     -92.698 -17.257 -64.234  1.00  5.66           C  
ATOM   2673  CG  LEU A 171     -93.046 -16.013 -65.087  1.00  5.66           C  
ATOM   2674  CD1 LEU A 171     -92.138 -14.951 -64.746  1.00  5.66           C  
ATOM   2675  CD2 LEU A 171     -92.922 -16.301 -66.541  1.00  5.66           C  
ATOM   2676  H   LEU A 171     -94.993 -17.096 -63.274  1.00  5.66           H  
ATOM   2677  HA  LEU A 171     -93.842 -18.618 -65.407  1.00  5.66           H  
ATOM   2678 1HB  LEU A 171     -92.655 -16.945 -63.187  1.00  5.66           H  
ATOM   2679 2HB  LEU A 171     -91.745 -17.590 -64.524  1.00  5.66           H  
ATOM   2680  HG  LEU A 171     -94.066 -15.695 -64.855  1.00  5.66           H  
ATOM   2681 1HD1 LEU A 171     -92.395 -14.082 -65.320  1.00  5.66           H  
ATOM   2682 2HD1 LEU A 171     -92.228 -14.749 -63.686  1.00  5.66           H  
ATOM   2683 3HD1 LEU A 171     -91.134 -15.242 -64.977  1.00  5.66           H  
ATOM   2684 1HD2 LEU A 171     -93.157 -15.416 -67.116  1.00  5.66           H  
ATOM   2685 2HD2 LEU A 171     -91.909 -16.588 -66.740  1.00  5.66           H  
ATOM   2686 3HD2 LEU A 171     -93.599 -17.095 -66.813  1.00  5.66           H  
ATOM   2687  N   LEU A 172     -93.365 -19.802 -62.356  1.00  5.73           N  
ATOM   2688  CA  LEU A 172     -92.930 -21.006 -61.669  1.00  5.73           C  
ATOM   2689  C   LEU A 172     -93.699 -22.219 -62.168  1.00  5.73           C  
ATOM   2690  O   LEU A 172     -93.117 -23.295 -62.308  1.00  5.73           O  
ATOM   2691  CB  LEU A 172     -93.081 -20.865 -60.156  1.00  5.73           C  
ATOM   2692  CG  LEU A 172     -92.122 -19.874 -59.525  1.00  5.73           C  
ATOM   2693  CD1 LEU A 172     -92.436 -19.699 -58.056  1.00  5.73           C  
ATOM   2694  CD2 LEU A 172     -90.774 -20.360 -59.739  1.00  5.73           C  
ATOM   2695  H   LEU A 172     -93.774 -19.036 -61.824  1.00  5.73           H  
ATOM   2696  HA  LEU A 172     -91.876 -21.159 -61.888  1.00  5.73           H  
ATOM   2697 1HB  LEU A 172     -94.097 -20.550 -59.936  1.00  5.73           H  
ATOM   2698 2HB  LEU A 172     -92.910 -21.833 -59.698  1.00  5.73           H  
ATOM   2699  HG  LEU A 172     -92.207 -18.922 -59.997  1.00  5.73           H  
ATOM   2700 1HD1 LEU A 172     -91.732 -18.984 -57.625  1.00  5.73           H  
ATOM   2701 2HD1 LEU A 172     -93.450 -19.325 -57.940  1.00  5.73           H  
ATOM   2702 3HD1 LEU A 172     -92.340 -20.654 -57.549  1.00  5.73           H  
ATOM   2703 1HD2 LEU A 172     -90.082 -19.675 -59.318  1.00  5.73           H  
ATOM   2704 2HD2 LEU A 172     -90.658 -21.331 -59.265  1.00  5.73           H  
ATOM   2705 3HD2 LEU A 172     -90.585 -20.450 -60.803  1.00  5.73           H  
ATOM   2706  N   SER A 173     -94.989 -22.053 -62.478  1.00  5.85           N  
ATOM   2707  CA  SER A 173     -95.786 -23.162 -62.988  1.00  5.85           C  
ATOM   2708  C   SER A 173     -95.186 -23.651 -64.310  1.00  5.85           C  
ATOM   2709  O   SER A 173     -95.066 -24.859 -64.539  1.00  5.85           O  
ATOM   2710  CB  SER A 173     -97.231 -22.735 -63.169  1.00  5.85           C  
ATOM   2711  OG  SER A 173     -97.820 -22.432 -61.930  1.00  5.85           O  
ATOM   2712  H   SER A 173     -95.430 -21.145 -62.319  1.00  5.85           H  
ATOM   2713  HA  SER A 173     -95.751 -23.977 -62.266  1.00  5.85           H  
ATOM   2714 1HB  SER A 173     -97.278 -21.868 -63.817  1.00  5.85           H  
ATOM   2715 2HB  SER A 173     -97.787 -23.535 -63.654  1.00  5.85           H  
ATOM   2716  HG  SER A 173     -97.287 -21.701 -61.564  1.00  5.85           H  
ATOM   2717  N   LEU A 174     -94.731 -22.703 -65.146  1.00  6.00           N  
ATOM   2718  CA  LEU A 174     -94.086 -23.021 -66.429  1.00  6.00           C  
ATOM   2719  C   LEU A 174     -92.760 -23.763 -66.239  1.00  6.00           C  
ATOM   2720  O   LEU A 174     -92.261 -24.393 -67.166  1.00  6.00           O  
ATOM   2721  CB  LEU A 174     -93.814 -21.761 -67.252  1.00  6.00           C  
ATOM   2722  CG  LEU A 174     -94.996 -21.004 -67.808  1.00  6.00           C  
ATOM   2723  CD1 LEU A 174     -94.482 -19.734 -68.474  1.00  6.00           C  
ATOM   2724  CD2 LEU A 174     -95.732 -21.876 -68.806  1.00  6.00           C  
ATOM   2725  H   LEU A 174     -94.877 -21.722 -64.889  1.00  6.00           H  
ATOM   2726  HA  LEU A 174     -94.754 -23.668 -66.994  1.00  6.00           H  
ATOM   2727 1HB  LEU A 174     -93.305 -21.078 -66.622  1.00  6.00           H  
ATOM   2728 2HB  LEU A 174     -93.154 -22.024 -68.079  1.00  6.00           H  
ATOM   2729  HG  LEU A 174     -95.667 -20.721 -66.992  1.00  6.00           H  
ATOM   2730 1HD1 LEU A 174     -95.315 -19.161 -68.877  1.00  6.00           H  
ATOM   2731 2HD1 LEU A 174     -93.951 -19.139 -67.751  1.00  6.00           H  
ATOM   2732 3HD1 LEU A 174     -93.817 -20.015 -69.271  1.00  6.00           H  
ATOM   2733 1HD2 LEU A 174     -96.582 -21.327 -69.210  1.00  6.00           H  
ATOM   2734 2HD2 LEU A 174     -95.056 -22.153 -69.619  1.00  6.00           H  
ATOM   2735 3HD2 LEU A 174     -96.086 -22.779 -68.307  1.00  6.00           H  
ATOM   2736  N   LEU A 175     -92.153 -23.621 -65.061  1.00  6.12           N  
ATOM   2737  CA  LEU A 175     -90.906 -24.310 -64.740  1.00  6.12           C  
ATOM   2738  C   LEU A 175     -91.105 -25.652 -64.041  1.00  6.12           C  
ATOM   2739  O   LEU A 175     -90.323 -26.585 -64.244  1.00  6.12           O  
ATOM   2740  CB  LEU A 175     -90.055 -23.391 -63.896  1.00  6.12           C  
ATOM   2741  CG  LEU A 175     -89.702 -22.207 -64.638  1.00  6.12           C  
ATOM   2742  CD1 LEU A 175     -88.990 -21.258 -63.801  1.00  6.12           C  
ATOM   2743  CD2 LEU A 175     -88.881 -22.651 -65.761  1.00  6.12           C  
ATOM   2744  H   LEU A 175     -92.576 -23.003 -64.371  1.00  6.12           H  
ATOM   2745  HA  LEU A 175     -90.383 -24.502 -65.674  1.00  6.12           H  
ATOM   2746 1HB  LEU A 175     -90.609 -23.094 -63.007  1.00  6.12           H  
ATOM   2747 2HB  LEU A 175     -89.145 -23.905 -63.596  1.00  6.12           H  
ATOM   2748  HG  LEU A 175     -90.595 -21.730 -65.006  1.00  6.12           H  
ATOM   2749 1HD1 LEU A 175     -88.723 -20.394 -64.383  1.00  6.12           H  
ATOM   2750 2HD1 LEU A 175     -89.623 -20.959 -62.972  1.00  6.12           H  
ATOM   2751 3HD1 LEU A 175     -88.101 -21.737 -63.429  1.00  6.12           H  
ATOM   2752 1HD2 LEU A 175     -88.622 -21.821 -66.336  1.00  6.12           H  
ATOM   2753 2HD2 LEU A 175     -87.977 -23.134 -65.381  1.00  6.12           H  
ATOM   2754 3HD2 LEU A 175     -89.448 -23.352 -66.369  1.00  6.12           H  
ATOM   2755  N   LYS A 176     -92.132 -25.749 -63.196  1.00  6.19           N  
ATOM   2756  CA  LYS A 176     -92.422 -27.001 -62.502  1.00  6.19           C  
ATOM   2757  C   LYS A 176     -92.894 -28.036 -63.521  1.00  6.19           C  
ATOM   2758  O   LYS A 176     -92.576 -29.223 -63.424  1.00  6.19           O  
ATOM   2759  CB  LYS A 176     -93.456 -26.781 -61.399  1.00  6.19           C  
ATOM   2760  CG  LYS A 176     -92.911 -25.982 -60.204  1.00  6.19           C  
ATOM   2761  CD  LYS A 176     -93.962 -25.757 -59.127  1.00  6.19           C  
ATOM   2762  CE  LYS A 176     -93.386 -24.954 -57.955  1.00  6.19           C  
ATOM   2763  NZ  LYS A 176     -94.404 -24.707 -56.890  1.00  6.19           N  
ATOM   2764  H   LYS A 176     -92.713 -24.932 -63.032  1.00  6.19           H  
ATOM   2765  HA  LYS A 176     -91.504 -27.370 -62.047  1.00  6.19           H  
ATOM   2766 1HB  LYS A 176     -94.304 -26.226 -61.811  1.00  6.19           H  
ATOM   2767 2HB  LYS A 176     -93.826 -27.739 -61.043  1.00  6.19           H  
ATOM   2768 1HG  LYS A 176     -92.070 -26.520 -59.767  1.00  6.19           H  
ATOM   2769 2HG  LYS A 176     -92.552 -25.017 -60.552  1.00  6.19           H  
ATOM   2770 1HD  LYS A 176     -94.803 -25.209 -59.555  1.00  6.19           H  
ATOM   2771 2HD  LYS A 176     -94.321 -26.717 -58.759  1.00  6.19           H  
ATOM   2772 1HE  LYS A 176     -92.551 -25.504 -57.523  1.00  6.19           H  
ATOM   2773 2HE  LYS A 176     -93.024 -23.995 -58.326  1.00  6.19           H  
ATOM   2774 1HZ  LYS A 176     -93.984 -24.176 -56.139  1.00  6.19           H  
ATOM   2775 2HZ  LYS A 176     -95.179 -24.187 -57.275  1.00  6.19           H  
ATOM   2776 3HZ  LYS A 176     -94.738 -25.590 -56.531  1.00  6.19           H  
ATOM   2777  N   GLN A 177     -93.649 -27.560 -64.505  1.00  6.19           N  
ATOM   2778  CA  GLN A 177     -94.153 -28.355 -65.611  1.00  6.19           C  
ATOM   2779  C   GLN A 177     -93.273 -28.009 -66.799  1.00  6.19           C  
ATOM   2780  O   GLN A 177     -92.526 -27.047 -66.729  1.00  6.19           O  
ATOM   2781  CB  GLN A 177     -95.611 -28.003 -65.907  1.00  6.19           C  
ATOM   2782  CG  GLN A 177     -96.550 -28.168 -64.716  1.00  6.19           C  
ATOM   2783  CD  GLN A 177     -96.646 -29.599 -64.228  1.00  6.19           C  
ATOM   2784  OE1 GLN A 177     -97.026 -30.503 -64.980  1.00  6.19           O  
ATOM   2785  NE2 GLN A 177     -96.308 -29.817 -62.961  1.00  6.19           N  
ATOM   2786  H   GLN A 177     -93.907 -26.572 -64.493  1.00  6.19           H  
ATOM   2787  HA  GLN A 177     -94.053 -29.415 -65.386  1.00  6.19           H  
ATOM   2788 1HB  GLN A 177     -95.662 -26.961 -66.234  1.00  6.19           H  
ATOM   2789 2HB  GLN A 177     -95.975 -28.619 -66.726  1.00  6.19           H  
ATOM   2790 1HG  GLN A 177     -96.177 -27.549 -63.897  1.00  6.19           H  
ATOM   2791 2HG  GLN A 177     -97.546 -27.837 -65.006  1.00  6.19           H  
ATOM   2792 1HE2 GLN A 177     -96.351 -30.744 -62.583  1.00  6.19           H  
ATOM   2793 2HE2 GLN A 177     -96.009 -29.057 -62.386  1.00  6.19           H  
ATOM   2794  N   ASP A 178     -93.293 -28.780 -67.873  1.00  6.13           N  
ATOM   2795  CA  ASP A 178     -92.502 -28.330 -69.017  1.00  6.13           C  
ATOM   2796  C   ASP A 178     -93.032 -26.947 -69.456  1.00  6.13           C  
ATOM   2797  O   ASP A 178     -94.253 -26.791 -69.533  1.00  6.13           O  
ATOM   2798  CB  ASP A 178     -92.629 -29.334 -70.165  1.00  6.13           C  
ATOM   2799  CG  ASP A 178     -91.916 -30.654 -69.887  1.00  6.13           C  
ATOM   2800  OD1 ASP A 178     -91.187 -30.733 -68.924  1.00  6.13           O  
ATOM   2801  OD2 ASP A 178     -92.109 -31.574 -70.644  1.00  6.13           O  
ATOM   2802  H   ASP A 178     -93.868 -29.609 -67.920  1.00  6.13           H  
ATOM   2803  HA  ASP A 178     -91.463 -28.263 -68.711  1.00  6.13           H  
ATOM   2804 1HB  ASP A 178     -93.683 -29.547 -70.336  1.00  6.13           H  
ATOM   2805 2HB  ASP A 178     -92.241 -28.905 -71.083  1.00  6.13           H  
ATOM   2806  N   SER A 179     -92.183 -25.943 -69.779  1.00  6.06           N  
ATOM   2807  CA  SER A 179     -90.710 -25.915 -69.750  1.00  6.06           C  
ATOM   2808  C   SER A 179     -90.152 -24.496 -69.730  1.00  6.06           C  
ATOM   2809  O   SER A 179     -90.715 -23.579 -70.340  1.00  6.06           O  
ATOM   2810  CB  SER A 179     -90.089 -26.603 -70.955  1.00  6.06           C  
ATOM   2811  OG  SER A 179     -88.677 -26.431 -70.957  1.00  6.06           O  
ATOM   2812  H   SER A 179     -92.625 -25.082 -70.054  1.00  6.06           H  
ATOM   2813  HA  SER A 179     -90.370 -26.395 -68.832  1.00  6.06           H  
ATOM   2814 1HB  SER A 179     -90.310 -27.660 -70.929  1.00  6.06           H  
ATOM   2815 2HB  SER A 179     -90.513 -26.198 -71.873  1.00  6.06           H  
ATOM   2816  HG  SER A 179     -88.336 -27.068 -71.598  1.00  6.06           H  
ATOM   2817  N   LEU A 180     -88.959 -24.356 -69.139  1.00  5.99           N  
ATOM   2818  CA  LEU A 180     -88.199 -23.103 -69.173  1.00  5.99           C  
ATOM   2819  C   LEU A 180     -88.070 -22.581 -70.593  1.00  5.99           C  
ATOM   2820  O   LEU A 180     -88.047 -21.372 -70.813  1.00  5.99           O  
ATOM   2821  CB  LEU A 180     -86.783 -23.273 -68.585  1.00  5.99           C  
ATOM   2822  CG  LEU A 180     -85.891 -21.973 -68.597  1.00  5.99           C  
ATOM   2823  CD1 LEU A 180     -86.500 -20.863 -67.747  1.00  5.99           C  
ATOM   2824  CD2 LEU A 180     -84.514 -22.295 -68.084  1.00  5.99           C  
ATOM   2825  H   LEU A 180     -88.568 -25.156 -68.659  1.00  5.99           H  
ATOM   2826  HA  LEU A 180     -88.736 -22.360 -68.593  1.00  5.99           H  
ATOM   2827 1HB  LEU A 180     -86.856 -23.623 -67.563  1.00  5.99           H  
ATOM   2828 2HB  LEU A 180     -86.261 -24.031 -69.167  1.00  5.99           H  
ATOM   2829  HG  LEU A 180     -85.829 -21.617 -69.619  1.00  5.99           H  
ATOM   2830 1HD1 LEU A 180     -85.874 -19.979 -67.801  1.00  5.99           H  
ATOM   2831 2HD1 LEU A 180     -87.485 -20.626 -68.118  1.00  5.99           H  
ATOM   2832 3HD1 LEU A 180     -86.558 -21.188 -66.717  1.00  5.99           H  
ATOM   2833 1HD2 LEU A 180     -83.898 -21.400 -68.118  1.00  5.99           H  
ATOM   2834 2HD2 LEU A 180     -84.584 -22.647 -67.059  1.00  5.99           H  
ATOM   2835 3HD2 LEU A 180     -84.063 -23.070 -68.702  1.00  5.99           H  
ATOM   2836  N   LYS A 181     -87.928 -23.476 -71.571  1.00  5.95           N  
ATOM   2837  CA  LYS A 181     -87.792 -22.991 -72.937  1.00  5.95           C  
ATOM   2838  C   LYS A 181     -88.993 -22.131 -73.334  1.00  5.95           C  
ATOM   2839  O   LYS A 181     -88.825 -21.077 -73.951  1.00  5.95           O  
ATOM   2840  CB  LYS A 181     -87.640 -24.141 -73.926  1.00  5.95           C  
ATOM   2841  CG  LYS A 181     -87.473 -23.686 -75.375  1.00  5.95           C  
ATOM   2842  CD  LYS A 181     -87.263 -24.866 -76.315  1.00  5.95           C  
ATOM   2843  CE  LYS A 181     -87.143 -24.407 -77.762  1.00  5.95           C  
ATOM   2844  NZ  LYS A 181     -86.915 -25.550 -78.688  1.00  5.95           N  
ATOM   2845  H   LYS A 181     -87.980 -24.474 -71.363  1.00  5.95           H  
ATOM   2846  HA  LYS A 181     -86.901 -22.363 -72.993  1.00  5.95           H  
ATOM   2847 1HB  LYS A 181     -86.774 -24.743 -73.654  1.00  5.95           H  
ATOM   2848 2HB  LYS A 181     -88.519 -24.784 -73.871  1.00  5.95           H  
ATOM   2849 1HG  LYS A 181     -88.369 -23.143 -75.682  1.00  5.95           H  
ATOM   2850 2HG  LYS A 181     -86.621 -23.012 -75.450  1.00  5.95           H  
ATOM   2851 1HD  LYS A 181     -86.356 -25.401 -76.033  1.00  5.95           H  
ATOM   2852 2HD  LYS A 181     -88.109 -25.548 -76.231  1.00  5.95           H  
ATOM   2853 1HE  LYS A 181     -88.061 -23.898 -78.051  1.00  5.95           H  
ATOM   2854 2HE  LYS A 181     -86.310 -23.709 -77.849  1.00  5.95           H  
ATOM   2855 1HZ  LYS A 181     -86.842 -25.208 -79.636  1.00  5.95           H  
ATOM   2856 2HZ  LYS A 181     -86.058 -26.023 -78.435  1.00  5.95           H  
ATOM   2857 3HZ  LYS A 181     -87.688 -26.197 -78.623  1.00  5.95           H  
ATOM   2858  N   SER A 182     -90.210 -22.585 -73.000  1.00  5.97           N  
ATOM   2859  CA  SER A 182     -91.410 -21.854 -73.382  1.00  5.97           C  
ATOM   2860  C   SER A 182     -91.453 -20.558 -72.611  1.00  5.97           C  
ATOM   2861  O   SER A 182     -91.767 -19.502 -73.156  1.00  5.97           O  
ATOM   2862  CB  SER A 182     -92.660 -22.667 -73.096  1.00  5.97           C  
ATOM   2863  OG  SER A 182     -92.725 -23.807 -73.913  1.00  5.97           O  
ATOM   2864  H   SER A 182     -90.300 -23.412 -72.421  1.00  5.97           H  
ATOM   2865  HA  SER A 182     -91.363 -21.628 -74.447  1.00  5.97           H  
ATOM   2866 1HB  SER A 182     -92.662 -22.966 -72.046  1.00  5.97           H  
ATOM   2867 2HB  SER A 182     -93.539 -22.045 -73.260  1.00  5.97           H  
ATOM   2868  HG  SER A 182     -93.566 -24.229 -73.711  1.00  5.97           H  
ATOM   2869  N   LEU A 183     -91.085 -20.638 -71.339  1.00  6.02           N  
ATOM   2870  CA  LEU A 183     -91.092 -19.473 -70.476  1.00  6.02           C  
ATOM   2871  C   LEU A 183     -90.239 -18.368 -71.067  1.00  6.02           C  
ATOM   2872  O   LEU A 183     -90.676 -17.217 -71.182  1.00  6.02           O  
ATOM   2873  CB  LEU A 183     -90.540 -19.849 -69.108  1.00  6.02           C  
ATOM   2874  CG  LEU A 183     -90.615 -18.802 -68.056  1.00  6.02           C  
ATOM   2875  CD1 LEU A 183     -90.579 -19.436 -66.744  1.00  6.02           C  
ATOM   2876  CD2 LEU A 183     -89.460 -17.879 -68.174  1.00  6.02           C  
ATOM   2877  H   LEU A 183     -90.823 -21.552 -70.961  1.00  6.02           H  
ATOM   2878  HA  LEU A 183     -92.107 -19.104 -70.384  1.00  6.02           H  
ATOM   2879 1HB  LEU A 183     -91.059 -20.737 -68.749  1.00  6.02           H  
ATOM   2880 2HB  LEU A 183     -89.499 -20.095 -69.226  1.00  6.02           H  
ATOM   2881  HG  LEU A 183     -91.543 -18.263 -68.163  1.00  6.02           H  
ATOM   2882 1HD1 LEU A 183     -90.631 -18.700 -65.983  1.00  6.02           H  
ATOM   2883 2HD1 LEU A 183     -91.393 -20.113 -66.638  1.00  6.02           H  
ATOM   2884 3HD1 LEU A 183     -89.661 -19.959 -66.661  1.00  6.02           H  
ATOM   2885 1HD2 LEU A 183     -89.521 -17.132 -67.394  1.00  6.02           H  
ATOM   2886 2HD2 LEU A 183     -88.531 -18.434 -68.069  1.00  6.02           H  
ATOM   2887 3HD2 LEU A 183     -89.487 -17.402 -69.140  1.00  6.02           H  
ATOM   2888  N   LEU A 184     -89.008 -18.713 -71.432  1.00  6.08           N  
ATOM   2889  CA  LEU A 184     -88.110 -17.714 -71.958  1.00  6.08           C  
ATOM   2890  C   LEU A 184     -88.616 -17.173 -73.281  1.00  6.08           C  
ATOM   2891  O   LEU A 184     -88.559 -15.967 -73.503  1.00  6.08           O  
ATOM   2892  CB  LEU A 184     -86.714 -18.300 -72.100  1.00  6.08           C  
ATOM   2893  CG  LEU A 184     -86.049 -18.630 -70.761  1.00  6.08           C  
ATOM   2894  CD1 LEU A 184     -84.735 -19.336 -71.007  1.00  6.08           C  
ATOM   2895  CD2 LEU A 184     -85.865 -17.363 -69.952  1.00  6.08           C  
ATOM   2896  H   LEU A 184     -88.693 -19.678 -71.321  1.00  6.08           H  
ATOM   2897  HA  LEU A 184     -88.065 -16.890 -71.248  1.00  6.08           H  
ATOM   2898 1HB  LEU A 184     -86.790 -19.228 -72.674  1.00  6.08           H  
ATOM   2899 2HB  LEU A 184     -86.084 -17.598 -72.645  1.00  6.08           H  
ATOM   2900  HG  LEU A 184     -86.694 -19.305 -70.208  1.00  6.08           H  
ATOM   2901 1HD1 LEU A 184     -84.274 -19.588 -70.052  1.00  6.08           H  
ATOM   2902 2HD1 LEU A 184     -84.919 -20.249 -71.575  1.00  6.08           H  
ATOM   2903 3HD1 LEU A 184     -84.071 -18.684 -71.568  1.00  6.08           H  
ATOM   2904 1HD2 LEU A 184     -85.409 -17.612 -68.992  1.00  6.08           H  
ATOM   2905 2HD2 LEU A 184     -85.219 -16.673 -70.494  1.00  6.08           H  
ATOM   2906 3HD2 LEU A 184     -86.835 -16.898 -69.784  1.00  6.08           H  
ATOM   2907  N   LEU A 185     -89.178 -18.026 -74.141  1.00  6.12           N  
ATOM   2908  CA  LEU A 185     -89.682 -17.535 -75.419  1.00  6.12           C  
ATOM   2909  C   LEU A 185     -90.830 -16.546 -75.217  1.00  6.12           C  
ATOM   2910  O   LEU A 185     -90.918 -15.526 -75.912  1.00  6.12           O  
ATOM   2911  CB  LEU A 185     -90.127 -18.712 -76.285  1.00  6.12           C  
ATOM   2912  CG  LEU A 185     -88.981 -19.600 -76.796  1.00  6.12           C  
ATOM   2913  CD1 LEU A 185     -89.555 -20.839 -77.458  1.00  6.12           C  
ATOM   2914  CD2 LEU A 185     -88.131 -18.802 -77.760  1.00  6.12           C  
ATOM   2915  H   LEU A 185     -89.218 -19.027 -73.935  1.00  6.12           H  
ATOM   2916  HA  LEU A 185     -88.869 -17.020 -75.929  1.00  6.12           H  
ATOM   2917 1HB  LEU A 185     -90.791 -19.341 -75.692  1.00  6.12           H  
ATOM   2918 2HB  LEU A 185     -90.678 -18.334 -77.142  1.00  6.12           H  
ATOM   2919  HG  LEU A 185     -88.361 -19.911 -75.967  1.00  6.12           H  
ATOM   2920 1HD1 LEU A 185     -88.742 -21.465 -77.810  1.00  6.12           H  
ATOM   2921 2HD1 LEU A 185     -90.151 -21.391 -76.728  1.00  6.12           H  
ATOM   2922 3HD1 LEU A 185     -90.183 -20.548 -78.298  1.00  6.12           H  
ATOM   2923 1HD2 LEU A 185     -87.311 -19.422 -78.117  1.00  6.12           H  
ATOM   2924 2HD2 LEU A 185     -88.737 -18.479 -78.605  1.00  6.12           H  
ATOM   2925 3HD2 LEU A 185     -87.728 -17.928 -77.249  1.00  6.12           H  
ATOM   2926  N   ILE A 186     -91.683 -16.807 -74.226  1.00  6.14           N  
ATOM   2927  CA  ILE A 186     -92.783 -15.903 -73.924  1.00  6.14           C  
ATOM   2928  C   ILE A 186     -92.244 -14.555 -73.486  1.00  6.14           C  
ATOM   2929  O   ILE A 186     -92.685 -13.509 -73.980  1.00  6.14           O  
ATOM   2930  CB  ILE A 186     -93.683 -16.474 -72.810  1.00  6.14           C  
ATOM   2931  CG1 ILE A 186     -94.434 -17.714 -73.316  1.00  6.14           C  
ATOM   2932  CG2 ILE A 186     -94.654 -15.401 -72.314  1.00  6.14           C  
ATOM   2933  CD1 ILE A 186     -95.072 -18.525 -72.204  1.00  6.14           C  
ATOM   2934  H   ILE A 186     -91.580 -17.669 -73.687  1.00  6.14           H  
ATOM   2935  HA  ILE A 186     -93.378 -15.764 -74.826  1.00  6.14           H  
ATOM   2936  HB  ILE A 186     -93.057 -16.798 -71.979  1.00  6.14           H  
ATOM   2937 1HG1 ILE A 186     -95.219 -17.391 -73.996  1.00  6.14           H  
ATOM   2938 2HG1 ILE A 186     -93.750 -18.342 -73.866  1.00  6.14           H  
ATOM   2939 1HG2 ILE A 186     -95.268 -15.818 -71.521  1.00  6.14           H  
ATOM   2940 2HG2 ILE A 186     -94.089 -14.548 -71.933  1.00  6.14           H  
ATOM   2941 3HG2 ILE A 186     -95.291 -15.076 -73.137  1.00  6.14           H  
ATOM   2942 1HD1 ILE A 186     -95.589 -19.383 -72.628  1.00  6.14           H  
ATOM   2943 2HD1 ILE A 186     -94.292 -18.871 -71.528  1.00  6.14           H  
ATOM   2944 3HD1 ILE A 186     -95.781 -17.907 -71.656  1.00  6.14           H  
ATOM   2945  N   LEU A 187     -91.269 -14.577 -72.575  1.00  6.18           N  
ATOM   2946  CA  LEU A 187     -90.701 -13.338 -72.085  1.00  6.18           C  
ATOM   2947  C   LEU A 187     -89.938 -12.585 -73.181  1.00  6.18           C  
ATOM   2948  O   LEU A 187     -90.031 -11.365 -73.255  1.00  6.18           O  
ATOM   2949  CB  LEU A 187     -89.788 -13.616 -70.893  1.00  6.18           C  
ATOM   2950  CG  LEU A 187     -90.498 -14.135 -69.613  1.00  6.18           C  
ATOM   2951  CD1 LEU A 187     -89.447 -14.454 -68.592  1.00  6.18           C  
ATOM   2952  CD2 LEU A 187     -91.503 -13.107 -69.093  1.00  6.18           C  
ATOM   2953  H   LEU A 187     -90.941 -15.473 -72.206  1.00  6.18           H  
ATOM   2954  HA  LEU A 187     -91.517 -12.705 -71.743  1.00  6.18           H  
ATOM   2955 1HB  LEU A 187     -89.061 -14.374 -71.195  1.00  6.18           H  
ATOM   2956 2HB  LEU A 187     -89.250 -12.701 -70.641  1.00  6.18           H  
ATOM   2957  HG  LEU A 187     -91.030 -15.060 -69.844  1.00  6.18           H  
ATOM   2958 1HD1 LEU A 187     -89.925 -14.841 -67.696  1.00  6.18           H  
ATOM   2959 2HD1 LEU A 187     -88.765 -15.191 -68.999  1.00  6.18           H  
ATOM   2960 3HD1 LEU A 187     -88.892 -13.554 -68.352  1.00  6.18           H  
ATOM   2961 1HD2 LEU A 187     -91.990 -13.495 -68.198  1.00  6.18           H  
ATOM   2962 2HD2 LEU A 187     -90.989 -12.178 -68.851  1.00  6.18           H  
ATOM   2963 3HD2 LEU A 187     -92.256 -12.916 -69.859  1.00  6.18           H  
ATOM   2964  N   GLN A 188     -89.222 -13.302 -74.057  1.00  6.24           N  
ATOM   2965  CA  GLN A 188     -88.472 -12.657 -75.140  1.00  6.24           C  
ATOM   2966  C   GLN A 188     -89.432 -11.972 -76.106  1.00  6.24           C  
ATOM   2967  O   GLN A 188     -89.178 -10.857 -76.581  1.00  6.24           O  
ATOM   2968  CB  GLN A 188     -87.600 -13.686 -75.864  1.00  6.24           C  
ATOM   2969  CG  GLN A 188     -86.413 -14.188 -75.024  1.00  6.24           C  
ATOM   2970  CD  GLN A 188     -85.678 -15.355 -75.664  1.00  6.24           C  
ATOM   2971  OE1 GLN A 188     -86.150 -15.966 -76.627  1.00  6.24           O  
ATOM   2972  NE2 GLN A 188     -84.509 -15.681 -75.117  1.00  6.24           N  
ATOM   2973  H   GLN A 188     -89.168 -14.312 -73.952  1.00  6.24           H  
ATOM   2974  HA  GLN A 188     -87.823 -11.897 -74.705  1.00  6.24           H  
ATOM   2975 1HB  GLN A 188     -88.212 -14.550 -76.125  1.00  6.24           H  
ATOM   2976 2HB  GLN A 188     -87.218 -13.260 -76.789  1.00  6.24           H  
ATOM   2977 1HG  GLN A 188     -85.705 -13.365 -74.928  1.00  6.24           H  
ATOM   2978 2HG  GLN A 188     -86.755 -14.480 -74.041  1.00  6.24           H  
ATOM   2979 1HE2 GLN A 188     -83.977 -16.443 -75.489  1.00  6.24           H  
ATOM   2980 2HE2 GLN A 188     -84.162 -15.164 -74.334  1.00  6.24           H  
ATOM   2981  N   GLY A 189     -90.562 -12.626 -76.368  1.00  6.35           N  
ATOM   2982  CA  GLY A 189     -91.592 -12.047 -77.204  1.00  6.35           C  
ATOM   2983  C   GLY A 189     -92.033 -10.751 -76.549  1.00  6.35           C  
ATOM   2984  O   GLY A 189     -92.058  -9.688 -77.175  1.00  6.35           O  
ATOM   2985  H   GLY A 189     -90.710 -13.561 -75.986  1.00  6.35           H  
ATOM   2986 1HA  GLY A 189     -91.206 -11.860 -78.204  1.00  6.35           H  
ATOM   2987 2HA  GLY A 189     -92.431 -12.738 -77.281  1.00  6.35           H  
ATOM   2988  N   ALA A 190     -92.371 -10.834 -75.266  1.00  6.48           N  
ATOM   2989  CA  ALA A 190     -92.818  -9.658 -74.549  1.00  6.48           C  
ATOM   2990  C   ALA A 190     -91.746  -8.551 -74.579  1.00  6.48           C  
ATOM   2991  O   ALA A 190     -92.082  -7.396 -74.839  1.00  6.48           O  
ATOM   2992  CB  ALA A 190     -93.187 -10.054 -73.132  1.00  6.48           C  
ATOM   2993  H   ALA A 190     -92.335 -11.736 -74.787  1.00  6.48           H  
ATOM   2994  HA  ALA A 190     -93.713  -9.278 -75.039  1.00  6.48           H  
ATOM   2995 1HB  ALA A 190     -93.571  -9.214 -72.613  1.00  6.48           H  
ATOM   2996 2HB  ALA A 190     -93.954 -10.826 -73.168  1.00  6.48           H  
ATOM   2997 3HB  ALA A 190     -92.313 -10.435 -72.617  1.00  6.48           H  
ATOM   2998  N   ASP A 191     -90.448  -8.891 -74.448  1.00  6.62           N  
ATOM   2999  CA  ASP A 191     -89.409  -7.852 -74.491  1.00  6.62           C  
ATOM   3000  C   ASP A 191     -89.470  -7.079 -75.801  1.00  6.62           C  
ATOM   3001  O   ASP A 191     -89.310  -5.850 -75.827  1.00  6.62           O  
ATOM   3002  CB  ASP A 191     -87.985  -8.421 -74.331  1.00  6.62           C  
ATOM   3003  CG  ASP A 191     -87.566  -8.876 -72.896  1.00  6.62           C  
ATOM   3004  OD1 ASP A 191     -88.223  -8.547 -71.936  1.00  6.62           O  
ATOM   3005  OD2 ASP A 191     -86.552  -9.534 -72.799  1.00  6.62           O  
ATOM   3006  H   ASP A 191     -90.197  -9.856 -74.251  1.00  6.62           H  
ATOM   3007  HA  ASP A 191     -89.579  -7.164 -73.684  1.00  6.62           H  
ATOM   3008 1HB  ASP A 191     -87.882  -9.279 -74.994  1.00  6.62           H  
ATOM   3009 2HB  ASP A 191     -87.269  -7.675 -74.671  1.00  6.62           H  
ATOM   3010  N   ALA A 192     -89.740  -7.782 -76.901  1.00  6.76           N  
ATOM   3011  CA  ALA A 192     -89.850  -7.098 -78.177  1.00  6.76           C  
ATOM   3012  C   ALA A 192     -90.974  -6.061 -78.129  1.00  6.76           C  
ATOM   3013  O   ALA A 192     -90.841  -4.948 -78.643  1.00  6.76           O  
ATOM   3014  CB  ALA A 192     -90.112  -8.095 -79.291  1.00  6.76           C  
ATOM   3015  H   ALA A 192     -89.845  -8.800 -76.841  1.00  6.76           H  
ATOM   3016  HA  ALA A 192     -88.911  -6.581 -78.366  1.00  6.76           H  
ATOM   3017 1HB  ALA A 192     -90.170  -7.568 -80.239  1.00  6.76           H  
ATOM   3018 2HB  ALA A 192     -89.303  -8.823 -79.323  1.00  6.76           H  
ATOM   3019 3HB  ALA A 192     -91.050  -8.607 -79.109  1.00  6.76           H  
ATOM   3020  N   PHE A 193     -92.071  -6.396 -77.455  1.00  6.87           N  
ATOM   3021  CA  PHE A 193     -93.190  -5.460 -77.356  1.00  6.87           C  
ATOM   3022  C   PHE A 193     -92.913  -4.316 -76.382  1.00  6.87           C  
ATOM   3023  O   PHE A 193     -93.342  -3.177 -76.614  1.00  6.87           O  
ATOM   3024  CB  PHE A 193     -94.461  -6.195 -76.959  1.00  6.87           C  
ATOM   3025  CG  PHE A 193     -95.005  -7.033 -78.067  1.00  6.87           C  
ATOM   3026  CD1 PHE A 193     -94.874  -8.408 -78.047  1.00  6.87           C  
ATOM   3027  CD2 PHE A 193     -95.643  -6.442 -79.145  1.00  6.87           C  
ATOM   3028  CE1 PHE A 193     -95.364  -9.183 -79.073  1.00  6.87           C  
ATOM   3029  CE2 PHE A 193     -96.140  -7.211 -80.179  1.00  6.87           C  
ATOM   3030  CZ  PHE A 193     -96.000  -8.586 -80.144  1.00  6.87           C  
ATOM   3031  H   PHE A 193     -92.134  -7.330 -77.035  1.00  6.87           H  
ATOM   3032  HA  PHE A 193     -93.352  -5.026 -78.343  1.00  6.87           H  
ATOM   3033 1HB  PHE A 193     -94.262  -6.841 -76.101  1.00  6.87           H  
ATOM   3034 2HB  PHE A 193     -95.218  -5.482 -76.662  1.00  6.87           H  
ATOM   3035  HD1 PHE A 193     -94.375  -8.872 -77.205  1.00  6.87           H  
ATOM   3036  HD2 PHE A 193     -95.749  -5.356 -79.171  1.00  6.87           H  
ATOM   3037  HE1 PHE A 193     -95.248 -10.266 -79.038  1.00  6.87           H  
ATOM   3038  HE2 PHE A 193     -96.641  -6.736 -81.022  1.00  6.87           H  
ATOM   3039  HZ  PHE A 193     -96.390  -9.194 -80.958  1.00  6.87           H  
ATOM   3040  N   TYR A 194     -92.105  -4.589 -75.351  1.00  6.94           N  
ATOM   3041  CA  TYR A 194     -91.785  -3.578 -74.342  1.00  6.94           C  
ATOM   3042  C   TYR A 194     -91.117  -2.411 -75.039  1.00  6.94           C  
ATOM   3043  O   TYR A 194     -91.375  -1.244 -74.739  1.00  6.94           O  
ATOM   3044  CB  TYR A 194     -90.780  -4.072 -73.277  1.00  6.94           C  
ATOM   3045  CG  TYR A 194     -91.201  -5.241 -72.412  1.00  6.94           C  
ATOM   3046  CD1 TYR A 194     -92.443  -5.750 -72.493  1.00  6.94           C  
ATOM   3047  CD2 TYR A 194     -90.304  -5.787 -71.530  1.00  6.94           C  
ATOM   3048  CE1 TYR A 194     -92.821  -6.801 -71.723  1.00  6.94           C  
ATOM   3049  CE2 TYR A 194     -90.659  -6.855 -70.750  1.00  6.94           C  
ATOM   3050  CZ  TYR A 194     -91.920  -7.365 -70.839  1.00  6.94           C  
ATOM   3051  OH  TYR A 194     -92.298  -8.427 -70.050  1.00  6.94           O  
ATOM   3052  H   TYR A 194     -91.776  -5.547 -75.233  1.00  6.94           H  
ATOM   3053  HA  TYR A 194     -92.703  -3.227 -73.869  1.00  6.94           H  
ATOM   3054 1HB  TYR A 194     -89.847  -4.341 -73.768  1.00  6.94           H  
ATOM   3055 2HB  TYR A 194     -90.555  -3.245 -72.610  1.00  6.94           H  
ATOM   3056  HD1 TYR A 194     -93.135  -5.322 -73.180  1.00  6.94           H  
ATOM   3057  HD2 TYR A 194     -89.315  -5.380 -71.464  1.00  6.94           H  
ATOM   3058  HE1 TYR A 194     -93.841  -7.185 -71.813  1.00  6.94           H  
ATOM   3059  HE2 TYR A 194     -89.934  -7.293 -70.064  1.00  6.94           H  
ATOM   3060  HH  TYR A 194     -93.229  -8.610 -70.191  1.00  6.94           H  
ATOM   3061  N   SER A 195     -90.277  -2.739 -76.027  1.00  6.98           N  
ATOM   3062  CA  SER A 195     -89.466  -1.753 -76.728  1.00  6.98           C  
ATOM   3063  C   SER A 195     -90.249  -0.667 -77.471  1.00  6.98           C  
ATOM   3064  O   SER A 195     -89.661   0.349 -77.844  1.00  6.98           O  
ATOM   3065  CB  SER A 195     -88.518  -2.414 -77.723  1.00  6.98           C  
ATOM   3066  OG  SER A 195     -89.178  -2.909 -78.863  1.00  6.98           O  
ATOM   3067  H   SER A 195     -90.137  -3.734 -76.228  1.00  6.98           H  
ATOM   3068  HA  SER A 195     -88.855  -1.273 -75.995  1.00  6.98           H  
ATOM   3069 1HB  SER A 195     -87.763  -1.692 -78.024  1.00  6.98           H  
ATOM   3070 2HB  SER A 195     -88.003  -3.238 -77.225  1.00  6.98           H  
ATOM   3071  HG  SER A 195     -89.741  -3.652 -78.586  1.00  6.98           H  
ATOM   3072  N   SER A 196     -91.543  -0.872 -77.719  1.00  6.98           N  
ATOM   3073  CA  SER A 196     -92.325   0.089 -78.491  1.00  6.98           C  
ATOM   3074  C   SER A 196     -92.468   1.516 -77.910  1.00  6.98           C  
ATOM   3075  O   SER A 196     -92.230   2.482 -78.635  1.00  6.98           O  
ATOM   3076  CB  SER A 196     -93.707  -0.494 -78.721  1.00  6.98           C  
ATOM   3077  OG  SER A 196     -94.527   0.364 -79.484  1.00  6.98           O  
ATOM   3078  H   SER A 196     -92.001  -1.712 -77.362  1.00  6.98           H  
ATOM   3079  HA  SER A 196     -91.840   0.185 -79.462  1.00  6.98           H  
ATOM   3080 1HB  SER A 196     -93.608  -1.454 -79.224  1.00  6.98           H  
ATOM   3081 2HB  SER A 196     -94.171  -0.683 -77.761  1.00  6.98           H  
ATOM   3082  HG  SER A 196     -94.883   1.055 -78.868  1.00  6.98           H  
ATOM   3083  N   ASP A 197     -92.850   1.665 -76.627  1.00  6.94           N  
ATOM   3084  CA  ASP A 197     -93.167   3.011 -76.100  1.00  6.94           C  
ATOM   3085  C   ASP A 197     -92.629   3.386 -74.695  1.00  6.94           C  
ATOM   3086  O   ASP A 197     -93.359   3.403 -73.710  1.00  6.94           O  
ATOM   3087  CB  ASP A 197     -94.678   3.205 -76.143  1.00  6.94           C  
ATOM   3088  CG  ASP A 197     -95.246   3.241 -77.557  1.00  6.94           C  
ATOM   3089  OD1 ASP A 197     -95.044   4.212 -78.242  1.00  6.94           O  
ATOM   3090  OD2 ASP A 197     -95.827   2.256 -77.959  1.00  6.94           O  
ATOM   3091  H   ASP A 197     -92.961   0.847 -76.039  1.00  6.94           H  
ATOM   3092  HA  ASP A 197     -92.737   3.733 -76.794  1.00  6.94           H  
ATOM   3093 1HB  ASP A 197     -95.178   2.425 -75.560  1.00  6.94           H  
ATOM   3094 2HB  ASP A 197     -94.900   4.164 -75.706  1.00  6.94           H  
ATOM   3095  N   LEU A 198     -91.342   3.699 -74.634  1.00  6.86           N  
ATOM   3096  CA  LEU A 198     -90.587   4.070 -73.419  1.00  6.86           C  
ATOM   3097  C   LEU A 198     -90.800   5.342 -72.556  1.00  6.86           C  
ATOM   3098  O   LEU A 198     -90.698   5.246 -71.322  1.00  6.86           O  
ATOM   3099  CB  LEU A 198     -89.102   4.096 -73.701  1.00  6.86           C  
ATOM   3100  CG  LEU A 198     -88.316   4.579 -72.472  1.00  6.86           C  
ATOM   3101  CD1 LEU A 198     -88.663   3.715 -71.289  1.00  6.86           C  
ATOM   3102  CD2 LEU A 198     -86.823   4.539 -72.750  1.00  6.86           C  
ATOM   3103  H   LEU A 198     -90.830   3.656 -75.505  1.00  6.86           H  
ATOM   3104  HA  LEU A 198     -90.747   3.231 -72.737  1.00  6.86           H  
ATOM   3105 1HB  LEU A 198     -88.788   3.127 -73.990  1.00  6.86           H  
ATOM   3106 2HB  LEU A 198     -88.907   4.787 -74.518  1.00  6.86           H  
ATOM   3107  HG  LEU A 198     -88.609   5.595 -72.242  1.00  6.86           H  
ATOM   3108 1HD1 LEU A 198     -88.157   4.096 -70.432  1.00  6.86           H  
ATOM   3109 2HD1 LEU A 198     -89.722   3.748 -71.101  1.00  6.86           H  
ATOM   3110 3HD1 LEU A 198     -88.376   2.698 -71.465  1.00  6.86           H  
ATOM   3111 1HD2 LEU A 198     -86.284   4.892 -71.884  1.00  6.86           H  
ATOM   3112 2HD2 LEU A 198     -86.512   3.525 -72.970  1.00  6.86           H  
ATOM   3113 3HD2 LEU A 198     -86.595   5.180 -73.602  1.00  6.86           H  
ATOM   3114  N   PRO A 199     -91.002   6.546 -73.147  1.00  6.74           N  
ATOM   3115  CA  PRO A 199     -90.789   7.860 -72.527  1.00  6.74           C  
ATOM   3116  C   PRO A 199     -91.688   8.302 -71.376  1.00  6.74           C  
ATOM   3117  O   PRO A 199     -92.324   9.355 -71.418  1.00  6.74           O  
ATOM   3118  CB  PRO A 199     -90.969   8.788 -73.729  1.00  6.74           C  
ATOM   3119  CG  PRO A 199     -91.972   8.087 -74.597  1.00  6.74           C  
ATOM   3120  CD  PRO A 199     -91.621   6.620 -74.477  1.00  6.74           C  
ATOM   3121  HA  PRO A 199     -89.741   7.902 -72.196  1.00  6.74           H  
ATOM   3122 1HB  PRO A 199     -91.313   9.775 -73.385  1.00  6.74           H  
ATOM   3123 2HB  PRO A 199     -90.003   8.943 -74.231  1.00  6.74           H  
ATOM   3124 1HG  PRO A 199     -92.994   8.302 -74.246  1.00  6.74           H  
ATOM   3125 2HG  PRO A 199     -91.908   8.458 -75.632  1.00  6.74           H  
ATOM   3126 1HD  PRO A 199     -92.560   6.066 -74.493  1.00  6.74           H  
ATOM   3127 2HD  PRO A 199     -90.921   6.313 -75.265  1.00  6.74           H  
ATOM   3128  N   LEU A 200     -91.656   7.504 -70.328  1.00  6.58           N  
ATOM   3129  CA  LEU A 200     -92.287   7.733 -69.051  1.00  6.58           C  
ATOM   3130  C   LEU A 200     -91.214   7.651 -67.953  1.00  6.58           C  
ATOM   3131  O   LEU A 200     -91.180   8.469 -67.027  1.00  6.58           O  
ATOM   3132  CB  LEU A 200     -93.389   6.714 -68.796  1.00  6.58           C  
ATOM   3133  CG  LEU A 200     -94.119   6.858 -67.475  1.00  6.58           C  
ATOM   3134  CD1 LEU A 200     -94.834   8.192 -67.414  1.00  6.58           C  
ATOM   3135  CD2 LEU A 200     -95.075   5.729 -67.332  1.00  6.58           C  
ATOM   3136  H   LEU A 200     -91.139   6.652 -70.439  1.00  6.58           H  
ATOM   3137  HA  LEU A 200     -92.722   8.734 -69.043  1.00  6.58           H  
ATOM   3138 1HB  LEU A 200     -94.132   6.777 -69.596  1.00  6.58           H  
ATOM   3139 2HB  LEU A 200     -92.955   5.737 -68.824  1.00  6.58           H  
ATOM   3140  HG  LEU A 200     -93.400   6.823 -66.668  1.00  6.58           H  
ATOM   3141 1HD1 LEU A 200     -95.350   8.285 -66.458  1.00  6.58           H  
ATOM   3142 2HD1 LEU A 200     -94.111   9.001 -67.517  1.00  6.58           H  
ATOM   3143 3HD1 LEU A 200     -95.563   8.250 -68.225  1.00  6.58           H  
ATOM   3144 1HD2 LEU A 200     -95.596   5.804 -66.380  1.00  6.58           H  
ATOM   3145 2HD2 LEU A 200     -95.796   5.749 -68.132  1.00  6.58           H  
ATOM   3146 3HD2 LEU A 200     -94.515   4.806 -67.379  1.00  6.58           H  
ATOM   3147  N   CYS A 201     -90.310   6.656 -68.080  1.00  6.38           N  
ATOM   3148  CA  CYS A 201     -89.377   6.403 -66.963  1.00  6.38           C  
ATOM   3149  C   CYS A 201     -88.306   7.449 -66.739  1.00  6.38           C  
ATOM   3150  O   CYS A 201     -87.614   7.402 -65.724  1.00  6.38           O  
ATOM   3151  CB  CYS A 201     -88.621   5.092 -67.085  1.00  6.38           C  
ATOM   3152  SG  CYS A 201     -87.251   5.072 -65.821  1.00  6.38           S  
ATOM   3153  H   CYS A 201     -90.318   6.060 -68.893  1.00  6.38           H  
ATOM   3154  HA  CYS A 201     -89.988   6.354 -66.073  1.00  6.38           H  
ATOM   3155 1HB  CYS A 201     -89.288   4.258 -66.901  1.00  6.38           H  
ATOM   3156 2HB  CYS A 201     -88.189   4.979 -68.079  1.00  6.38           H  
ATOM   3157  N   ALA A 202     -88.152   8.396 -67.632  1.00  6.14           N  
ATOM   3158  CA  ALA A 202     -87.097   9.367 -67.425  1.00  6.14           C  
ATOM   3159  C   ALA A 202     -87.245  10.092 -66.075  1.00  6.14           C  
ATOM   3160  O   ALA A 202     -86.246  10.408 -65.429  1.00  6.14           O  
ATOM   3161  CB  ALA A 202     -87.090  10.374 -68.555  1.00  6.14           C  
ATOM   3162  H   ALA A 202     -88.748   8.436 -68.444  1.00  6.14           H  
ATOM   3163  HA  ALA A 202     -86.145   8.834 -67.417  1.00  6.14           H  
ATOM   3164 1HB  ALA A 202     -86.276  11.081 -68.405  1.00  6.14           H  
ATOM   3165 2HB  ALA A 202     -86.954   9.851 -69.500  1.00  6.14           H  
ATOM   3166 3HB  ALA A 202     -88.043  10.907 -68.565  1.00  6.14           H  
ATOM   3167  N   ASP A 203     -88.479  10.319 -65.612  1.00  5.87           N  
ATOM   3168  CA  ASP A 203     -88.650  11.108 -64.388  1.00  5.87           C  
ATOM   3169  C   ASP A 203     -88.544  10.319 -63.075  1.00  5.87           C  
ATOM   3170  O   ASP A 203     -89.496  10.276 -62.283  1.00  5.87           O  
ATOM   3171  CB  ASP A 203     -89.975  11.854 -64.445  1.00  5.87           C  
ATOM   3172  CG  ASP A 203     -89.977  12.955 -65.507  1.00  5.87           C  
ATOM   3173  OD1 ASP A 203     -88.975  13.624 -65.637  1.00  5.87           O  
ATOM   3174  OD2 ASP A 203     -90.969  13.127 -66.164  1.00  5.87           O  
ATOM   3175  H   ASP A 203     -89.290   9.946 -66.114  1.00  5.87           H  
ATOM   3176  HA  ASP A 203     -87.857  11.854 -64.375  1.00  5.87           H  
ATOM   3177 1HB  ASP A 203     -90.773  11.148 -64.682  1.00  5.87           H  
ATOM   3178 2HB  ASP A 203     -90.198  12.291 -63.470  1.00  5.87           H  
ATOM   3179  N   SER A 204     -87.380   9.700 -62.854  1.00  5.59           N  
ATOM   3180  CA  SER A 204     -87.001   8.928 -61.648  1.00  5.59           C  
ATOM   3181  C   SER A 204     -87.711   7.578 -61.459  1.00  5.59           C  
ATOM   3182  O   SER A 204     -87.462   6.866 -60.472  1.00  5.59           O  
ATOM   3183  CB  SER A 204     -87.276   9.717 -60.381  1.00  5.59           C  
ATOM   3184  OG  SER A 204     -88.606   9.543 -59.930  1.00  5.59           O  
ATOM   3185  H   SER A 204     -86.698   9.808 -63.608  1.00  5.59           H  
ATOM   3186  HA  SER A 204     -85.930   8.731 -61.709  1.00  5.59           H  
ATOM   3187 1HB  SER A 204     -86.585   9.386 -59.624  1.00  5.59           H  
ATOM   3188 2HB  SER A 204     -87.093  10.762 -60.548  1.00  5.59           H  
ATOM   3189  HG  SER A 204     -89.168   9.748 -60.697  1.00  5.59           H  
ATOM   3190  N   ALA A 205     -88.659   7.275 -62.325  1.00  5.34           N  
ATOM   3191  CA  ALA A 205     -89.561   6.160 -62.119  1.00  5.34           C  
ATOM   3192  C   ALA A 205     -88.869   4.812 -61.974  1.00  5.34           C  
ATOM   3193  O   ALA A 205     -89.249   4.008 -61.123  1.00  5.34           O  
ATOM   3194  CB  ALA A 205     -90.531   6.096 -63.251  1.00  5.34           C  
ATOM   3195  H   ALA A 205     -88.777   7.873 -63.141  1.00  5.34           H  
ATOM   3196  HA  ALA A 205     -90.115   6.364 -61.207  1.00  5.34           H  
ATOM   3197 1HB  ALA A 205     -91.241   5.312 -63.078  1.00  5.34           H  
ATOM   3198 2HB  ALA A 205     -91.045   7.049 -63.353  1.00  5.34           H  
ATOM   3199 3HB  ALA A 205     -89.966   5.877 -64.099  1.00  5.34           H  
ATOM   3200  N   CYS A 206     -87.766   4.593 -62.703  1.00  5.12           N  
ATOM   3201  CA  CYS A 206     -87.056   3.302 -62.678  1.00  5.12           C  
ATOM   3202  C   CYS A 206     -86.512   2.984 -61.307  1.00  5.12           C  
ATOM   3203  O   CYS A 206     -86.099   1.854 -61.037  1.00  5.12           O  
ATOM   3204  CB  CYS A 206     -85.909   3.247 -63.690  1.00  5.12           C  
ATOM   3205  SG  CYS A 206     -86.373   3.259 -65.516  1.00  5.12           S  
ATOM   3206  H   CYS A 206     -87.455   5.308 -63.345  1.00  5.12           H  
ATOM   3207  HA  CYS A 206     -87.749   2.510 -62.920  1.00  5.12           H  
ATOM   3208 1HB  CYS A 206     -85.234   4.090 -63.513  1.00  5.12           H  
ATOM   3209 2HB  CYS A 206     -85.348   2.344 -63.500  1.00  5.12           H  
ATOM   3210  N   ILE A 207     -86.492   3.980 -60.440  1.00  4.93           N  
ATOM   3211  CA  ILE A 207     -86.051   3.776 -59.103  1.00  4.93           C  
ATOM   3212  C   ILE A 207     -87.323   3.624 -58.252  1.00  4.93           C  
ATOM   3213  O   ILE A 207     -87.449   2.672 -57.476  1.00  4.93           O  
ATOM   3214  CB  ILE A 207     -85.211   4.972 -58.655  1.00  4.93           C  
ATOM   3215  CG1 ILE A 207     -84.112   5.202 -59.667  1.00  4.93           C  
ATOM   3216  CG2 ILE A 207     -84.566   4.706 -57.310  1.00  4.93           C  
ATOM   3217  CD1 ILE A 207     -83.246   4.023 -59.860  1.00  4.93           C  
ATOM   3218  H   ILE A 207     -86.827   4.902 -60.705  1.00  4.93           H  
ATOM   3219  HA  ILE A 207     -85.465   2.867 -59.049  1.00  4.93           H  
ATOM   3220  HB  ILE A 207     -85.842   5.852 -58.609  1.00  4.93           H  
ATOM   3221 1HG1 ILE A 207     -84.561   5.467 -60.631  1.00  4.93           H  
ATOM   3222 2HG1 ILE A 207     -83.492   6.030 -59.341  1.00  4.93           H  
ATOM   3223 1HG2 ILE A 207     -83.974   5.561 -57.012  1.00  4.93           H  
ATOM   3224 2HG2 ILE A 207     -85.319   4.515 -56.586  1.00  4.93           H  
ATOM   3225 3HG2 ILE A 207     -83.928   3.856 -57.379  1.00  4.93           H  
ATOM   3226 1HD1 ILE A 207     -82.487   4.236 -60.571  1.00  4.93           H  
ATOM   3227 2HD1 ILE A 207     -82.796   3.774 -58.927  1.00  4.93           H  
ATOM   3228 3HD1 ILE A 207     -83.838   3.194 -60.205  1.00  4.93           H  
ATOM   3229  N   SER A 208     -88.275   4.560 -58.438  1.00  4.81           N  
ATOM   3230  CA  SER A 208     -89.511   4.630 -57.636  1.00  4.81           C  
ATOM   3231  C   SER A 208     -90.505   3.475 -57.769  1.00  4.81           C  
ATOM   3232  O   SER A 208     -91.024   3.018 -56.756  1.00  4.81           O  
ATOM   3233  CB  SER A 208     -90.249   5.920 -57.930  1.00  4.81           C  
ATOM   3234  OG  SER A 208     -89.505   7.035 -57.527  1.00  4.81           O  
ATOM   3235  H   SER A 208     -88.109   5.279 -59.147  1.00  4.81           H  
ATOM   3236  HA  SER A 208     -89.229   4.652 -56.601  1.00  4.81           H  
ATOM   3237 1HB  SER A 208     -90.463   5.981 -58.987  1.00  4.81           H  
ATOM   3238 2HB  SER A 208     -91.203   5.911 -57.403  1.00  4.81           H  
ATOM   3239  HG  SER A 208     -88.795   7.120 -58.186  1.00  4.81           H  
ATOM   3240  N   SER A 209     -90.796   2.987 -58.971  1.00  4.74           N  
ATOM   3241  CA  SER A 209     -91.765   1.881 -59.057  1.00  4.74           C  
ATOM   3242  C   SER A 209     -91.233   0.632 -58.406  1.00  4.74           C  
ATOM   3243  O   SER A 209     -91.937  -0.058 -57.671  1.00  4.74           O  
ATOM   3244  CB  SER A 209     -92.111   1.500 -60.457  1.00  4.74           C  
ATOM   3245  OG  SER A 209     -93.012   0.417 -60.463  1.00  4.74           O  
ATOM   3246  H   SER A 209     -90.352   3.372 -59.808  1.00  4.74           H  
ATOM   3247  HA  SER A 209     -92.675   2.181 -58.541  1.00  4.74           H  
ATOM   3248 1HB  SER A 209     -92.522   2.331 -60.993  1.00  4.74           H  
ATOM   3249 2HB  SER A 209     -91.214   1.204 -60.926  1.00  4.74           H  
ATOM   3250  HG  SER A 209     -93.904   0.787 -60.636  1.00  4.74           H  
ATOM   3251  N   TRP A 210     -89.993   0.301 -58.719  1.00  4.71           N  
ATOM   3252  CA  TRP A 210     -89.416  -0.914 -58.195  1.00  4.71           C  
ATOM   3253  C   TRP A 210     -89.367  -0.795 -56.678  1.00  4.71           C  
ATOM   3254  O   TRP A 210     -89.788  -1.706 -55.956  1.00  4.71           O  
ATOM   3255  CB  TRP A 210     -88.070  -1.131 -58.867  1.00  4.71           C  
ATOM   3256  CG  TRP A 210     -88.274  -1.399 -60.336  1.00  4.71           C  
ATOM   3257  CD1 TRP A 210     -89.486  -1.447 -60.974  1.00  4.71           C  
ATOM   3258  CD2 TRP A 210     -87.294  -1.692 -61.343  1.00  4.71           C  
ATOM   3259  NE1 TRP A 210     -89.313  -1.724 -62.298  1.00  4.71           N  
ATOM   3260  CE2 TRP A 210     -87.986  -1.880 -62.546  1.00  4.71           C  
ATOM   3261  CE3 TRP A 210     -85.928  -1.815 -61.334  1.00  4.71           C  
ATOM   3262  CZ2 TRP A 210     -87.341  -2.173 -63.712  1.00  4.71           C  
ATOM   3263  CZ3 TRP A 210     -85.285  -2.111 -62.500  1.00  4.71           C  
ATOM   3264  CH2 TRP A 210     -85.975  -2.286 -63.665  1.00  4.71           C  
ATOM   3265  H   TRP A 210     -89.454   0.902 -59.328  1.00  4.71           H  
ATOM   3266  HA  TRP A 210     -90.060  -1.754 -58.454  1.00  4.71           H  
ATOM   3267 1HB  TRP A 210     -87.451  -0.238 -58.749  1.00  4.71           H  
ATOM   3268 2HB  TRP A 210     -87.554  -1.950 -58.444  1.00  4.71           H  
ATOM   3269  HD1 TRP A 210     -90.450  -1.280 -60.508  1.00  4.71           H  
ATOM   3270  HE1 TRP A 210     -90.057  -1.799 -62.986  1.00  4.71           H  
ATOM   3271  HE3 TRP A 210     -85.388  -1.684 -60.433  1.00  4.71           H  
ATOM   3272  HZ2 TRP A 210     -87.883  -2.316 -64.631  1.00  4.71           H  
ATOM   3273  HZ3 TRP A 210     -84.214  -2.199 -62.466  1.00  4.71           H  
ATOM   3274  HH2 TRP A 210     -85.442  -2.521 -64.569  1.00  4.71           H  
ATOM   3275  N   ALA A 211     -88.986   0.387 -56.202  1.00  4.70           N  
ATOM   3276  CA  ALA A 211     -88.995   0.677 -54.788  1.00  4.70           C  
ATOM   3277  C   ALA A 211     -90.399   0.555 -54.208  1.00  4.70           C  
ATOM   3278  O   ALA A 211     -90.583   0.035 -53.111  1.00  4.70           O  
ATOM   3279  CB  ALA A 211     -88.490   2.060 -54.602  1.00  4.70           C  
ATOM   3280  H   ALA A 211     -88.641   1.118 -56.824  1.00  4.70           H  
ATOM   3281  HA  ALA A 211     -88.356  -0.038 -54.272  1.00  4.70           H  
ATOM   3282 1HB  ALA A 211     -88.513   2.343 -53.582  1.00  4.70           H  
ATOM   3283 2HB  ALA A 211     -87.479   2.141 -54.988  1.00  4.70           H  
ATOM   3284 3HB  ALA A 211     -89.136   2.682 -55.159  1.00  4.70           H  
ATOM   3285  N   ALA A 212     -91.422   0.981 -54.950  1.00  4.70           N  
ATOM   3286  CA  ALA A 212     -92.780   0.856 -54.452  1.00  4.70           C  
ATOM   3287  C   ALA A 212     -93.073  -0.622 -54.214  1.00  4.70           C  
ATOM   3288  O   ALA A 212     -93.668  -1.011 -53.205  1.00  4.70           O  
ATOM   3289  CB  ALA A 212     -93.772   1.460 -55.445  1.00  4.70           C  
ATOM   3290  H   ALA A 212     -91.262   1.429 -55.847  1.00  4.70           H  
ATOM   3291  HA  ALA A 212     -92.846   1.389 -53.503  1.00  4.70           H  
ATOM   3292 1HB  ALA A 212     -94.774   1.394 -55.078  1.00  4.70           H  
ATOM   3293 2HB  ALA A 212     -93.520   2.508 -55.602  1.00  4.70           H  
ATOM   3294 3HB  ALA A 212     -93.718   0.941 -56.390  1.00  4.70           H  
ATOM   3295  N   GLY A 213     -92.579  -1.467 -55.122  1.00  4.68           N  
ATOM   3296  CA  GLY A 213     -92.744  -2.916 -55.044  1.00  4.68           C  
ATOM   3297  C   GLY A 213     -92.149  -3.481 -53.753  1.00  4.68           C  
ATOM   3298  O   GLY A 213     -92.636  -4.463 -53.194  1.00  4.68           O  
ATOM   3299  H   GLY A 213     -92.095  -1.073 -55.931  1.00  4.68           H  
ATOM   3300 1HA  GLY A 213     -93.800  -3.165 -55.120  1.00  4.68           H  
ATOM   3301 2HA  GLY A 213     -92.243  -3.371 -55.898  1.00  4.68           H  
ATOM   3302  N   ALA A 214     -91.124  -2.821 -53.242  1.00  4.63           N  
ATOM   3303  CA  ALA A 214     -90.450  -3.260 -52.032  1.00  4.63           C  
ATOM   3304  C   ALA A 214     -91.207  -2.939 -50.728  1.00  4.63           C  
ATOM   3305  O   ALA A 214     -90.774  -3.371 -49.657  1.00  4.63           O  
ATOM   3306  CB  ALA A 214     -89.079  -2.623 -51.971  1.00  4.63           C  
ATOM   3307  H   ALA A 214     -90.756  -2.022 -53.766  1.00  4.63           H  
ATOM   3308  HA  ALA A 214     -90.336  -4.342 -52.102  1.00  4.63           H  
ATOM   3309 1HB  ALA A 214     -88.546  -2.995 -51.107  1.00  4.63           H  
ATOM   3310 2HB  ALA A 214     -88.550  -2.870 -52.870  1.00  4.63           H  
ATOM   3311 3HB  ALA A 214     -89.181  -1.557 -51.904  1.00  4.63           H  
ATOM   3312  N   PHE A 215     -92.314  -2.182 -50.784  1.00  4.54           N  
ATOM   3313  CA  PHE A 215     -93.010  -1.823 -49.544  1.00  4.54           C  
ATOM   3314  C   PHE A 215     -94.557  -1.741 -49.638  1.00  4.54           C  
ATOM   3315  O   PHE A 215     -95.109  -0.644 -49.505  1.00  4.54           O  
ATOM   3316  CB  PHE A 215     -92.496  -0.489 -49.020  1.00  4.54           C  
ATOM   3317  CG  PHE A 215     -92.906  -0.224 -47.584  1.00  4.54           C  
ATOM   3318  CD1 PHE A 215     -93.744  -1.104 -46.906  1.00  4.54           C  
ATOM   3319  CD2 PHE A 215     -92.469   0.897 -46.919  1.00  4.54           C  
ATOM   3320  CE1 PHE A 215     -94.123  -0.860 -45.600  1.00  4.54           C  
ATOM   3321  CE2 PHE A 215     -92.857   1.136 -45.606  1.00  4.54           C  
ATOM   3322  CZ  PHE A 215     -93.672   0.264 -44.959  1.00  4.54           C  
ATOM   3323  H   PHE A 215     -92.669  -1.847 -51.682  1.00  4.54           H  
ATOM   3324  HA  PHE A 215     -92.735  -2.554 -48.792  1.00  4.54           H  
ATOM   3325 1HB  PHE A 215     -91.418  -0.467 -49.079  1.00  4.54           H  
ATOM   3326 2HB  PHE A 215     -92.875   0.322 -49.645  1.00  4.54           H  
ATOM   3327  HD1 PHE A 215     -94.094  -1.994 -47.413  1.00  4.54           H  
ATOM   3328  HD2 PHE A 215     -91.815   1.595 -47.449  1.00  4.54           H  
ATOM   3329  HE1 PHE A 215     -94.775  -1.563 -45.074  1.00  4.54           H  
ATOM   3330  HE2 PHE A 215     -92.517   2.017 -45.084  1.00  4.54           H  
ATOM   3331  HZ  PHE A 215     -93.957   0.460 -43.934  1.00  4.54           H  
ATOM   3332  N   PRO A 216     -95.286  -2.872 -49.758  1.00  4.41           N  
ATOM   3333  CA  PRO A 216     -96.736  -2.960 -49.975  1.00  4.41           C  
ATOM   3334  C   PRO A 216     -97.625  -2.333 -48.911  1.00  4.41           C  
ATOM   3335  O   PRO A 216     -98.782  -2.013 -49.171  1.00  4.41           O  
ATOM   3336  CB  PRO A 216     -96.988  -4.467 -50.033  1.00  4.41           C  
ATOM   3337  CG  PRO A 216     -95.800  -5.103 -49.334  1.00  4.41           C  
ATOM   3338  CD  PRO A 216     -94.627  -4.195 -49.636  1.00  4.41           C  
ATOM   3339  HA  PRO A 216     -96.974  -2.516 -50.949  1.00  4.41           H  
ATOM   3340 1HB  PRO A 216     -97.925  -4.685 -49.500  1.00  4.41           H  
ATOM   3341 2HB  PRO A 216     -97.149  -4.783 -51.054  1.00  4.41           H  
ATOM   3342 1HG  PRO A 216     -95.998  -5.194 -48.254  1.00  4.41           H  
ATOM   3343 2HG  PRO A 216     -95.643  -6.123 -49.714  1.00  4.41           H  
ATOM   3344 1HD  PRO A 216     -93.949  -4.262 -48.787  1.00  4.41           H  
ATOM   3345 2HD  PRO A 216     -94.135  -4.468 -50.585  1.00  4.41           H  
ATOM   3346  N   GLY A 217     -97.114  -2.182 -47.698  1.00  4.25           N  
ATOM   3347  CA  GLY A 217     -97.918  -1.612 -46.630  1.00  4.25           C  
ATOM   3348  C   GLY A 217     -97.794  -0.090 -46.504  1.00  4.25           C  
ATOM   3349  O   GLY A 217     -98.364   0.494 -45.579  1.00  4.25           O  
ATOM   3350  H   GLY A 217     -96.165  -2.454 -47.504  1.00  4.25           H  
ATOM   3351 1HA  GLY A 217     -98.963  -1.878 -46.788  1.00  4.25           H  
ATOM   3352 2HA  GLY A 217     -97.622  -2.073 -45.689  1.00  4.25           H  
ATOM   3353  N   HIS A 218     -97.051   0.562 -47.402  1.00  4.12           N  
ATOM   3354  CA  HIS A 218     -96.824   1.998 -47.235  1.00  4.12           C  
ATOM   3355  C   HIS A 218     -98.043   2.894 -47.504  1.00  4.12           C  
ATOM   3356  O   HIS A 218     -98.449   3.672 -46.640  1.00  4.12           O  
ATOM   3357  CB  HIS A 218     -95.714   2.451 -48.149  1.00  4.12           C  
ATOM   3358  CG  HIS A 218     -95.296   3.833 -47.935  1.00  4.12           C  
ATOM   3359  ND1 HIS A 218     -94.296   4.411 -48.651  1.00  4.12           N  
ATOM   3360  CD2 HIS A 218     -95.736   4.767 -47.076  1.00  4.12           C  
ATOM   3361  CE1 HIS A 218     -94.096   5.636 -48.203  1.00  4.12           C  
ATOM   3362  NE2 HIS A 218     -94.960   5.874 -47.244  1.00  4.12           N  
ATOM   3363  H   HIS A 218     -96.595   0.061 -48.169  1.00  4.12           H  
ATOM   3364  HA  HIS A 218     -96.506   2.176 -46.215  1.00  4.12           H  
ATOM   3365 1HB  HIS A 218     -94.867   1.800 -48.057  1.00  4.12           H  
ATOM   3366 2HB  HIS A 218     -96.066   2.372 -49.140  1.00  4.12           H  
ATOM   3367  HD2 HIS A 218     -96.545   4.646 -46.367  1.00  4.12           H  
ATOM   3368  HE1 HIS A 218     -93.354   6.317 -48.583  1.00  4.12           H  
ATOM   3369  HE2 HIS A 218     -95.044   6.734 -46.702  1.00  4.12           H  
ATOM   3370  N   GLY A 219     -98.612   2.808 -48.705  1.00  4.01           N  
ATOM   3371  CA  GLY A 219     -99.770   3.610 -49.101  1.00  4.01           C  
ATOM   3372  C   GLY A 219     -99.464   4.934 -49.842  1.00  4.01           C  
ATOM   3373  O   GLY A 219    -100.369   5.527 -50.430  1.00  4.01           O  
ATOM   3374  H   GLY A 219     -98.232   2.166 -49.398  1.00  4.01           H  
ATOM   3375 1HA  GLY A 219    -100.406   2.992 -49.735  1.00  4.01           H  
ATOM   3376 2HA  GLY A 219    -100.357   3.831 -48.211  1.00  4.01           H  
ATOM   3377  N   MET A 220     -98.211   5.385 -49.864  1.00  3.91           N  
ATOM   3378  CA  MET A 220     -97.884   6.649 -50.547  1.00  3.91           C  
ATOM   3379  C   MET A 220     -97.634   6.497 -52.041  1.00  3.91           C  
ATOM   3380  O   MET A 220     -96.796   5.710 -52.463  1.00  3.91           O  
ATOM   3381  CB  MET A 220     -96.653   7.276 -49.912  1.00  3.91           C  
ATOM   3382  CG  MET A 220     -96.249   8.605 -50.499  1.00  3.91           C  
ATOM   3383  SD  MET A 220     -94.873   9.381 -49.653  1.00  3.91           S  
ATOM   3384  CE  MET A 220     -95.808   9.881 -48.239  1.00  3.91           C  
ATOM   3385  H   MET A 220     -97.495   4.865 -49.381  1.00  3.91           H  
ATOM   3386  HA  MET A 220     -98.725   7.328 -50.429  1.00  3.91           H  
ATOM   3387 1HB  MET A 220     -96.805   7.398 -48.846  1.00  3.91           H  
ATOM   3388 2HB  MET A 220     -95.828   6.606 -50.059  1.00  3.91           H  
ATOM   3389 1HG  MET A 220     -95.977   8.480 -51.540  1.00  3.91           H  
ATOM   3390 2HG  MET A 220     -97.106   9.275 -50.443  1.00  3.91           H  
ATOM   3391 1HE  MET A 220     -95.190  10.416 -47.557  1.00  3.91           H  
ATOM   3392 2HE  MET A 220     -96.623  10.527 -48.560  1.00  3.91           H  
ATOM   3393 3HE  MET A 220     -96.211   9.006 -47.744  1.00  3.91           H  
ATOM   3394  N   SER A 221     -98.320   7.285 -52.865  1.00  3.80           N  
ATOM   3395  CA  SER A 221     -98.087   7.181 -54.300  1.00  3.80           C  
ATOM   3396  C   SER A 221     -96.713   7.762 -54.653  1.00  3.80           C  
ATOM   3397  O   SER A 221     -96.291   8.728 -54.008  1.00  3.80           O  
ATOM   3398  CB  SER A 221     -99.180   7.933 -55.042  1.00  3.80           C  
ATOM   3399  OG  SER A 221     -99.112   9.314 -54.791  1.00  3.80           O  
ATOM   3400  H   SER A 221     -99.012   7.925 -52.495  1.00  3.80           H  
ATOM   3401  HA  SER A 221     -98.140   6.138 -54.566  1.00  3.80           H  
ATOM   3402 1HB  SER A 221     -99.099   7.758 -56.111  1.00  3.80           H  
ATOM   3403 2HB  SER A 221    -100.149   7.554 -54.723  1.00  3.80           H  
ATOM   3404  HG  SER A 221     -99.922   9.685 -55.175  1.00  3.80           H  
ATOM   3405  N   PRO A 222     -96.045   7.285 -55.732  1.00  3.68           N  
ATOM   3406  CA  PRO A 222     -94.805   7.828 -56.271  1.00  3.68           C  
ATOM   3407  C   PRO A 222     -94.873   9.344 -56.482  1.00  3.68           C  
ATOM   3408  O   PRO A 222     -93.882  10.029 -56.270  1.00  3.68           O  
ATOM   3409  CB  PRO A 222     -94.684   7.081 -57.611  1.00  3.68           C  
ATOM   3410  CG  PRO A 222     -95.329   5.739 -57.332  1.00  3.68           C  
ATOM   3411  CD  PRO A 222     -96.520   6.066 -56.448  1.00  3.68           C  
ATOM   3412  HA  PRO A 222     -93.986   7.570 -55.598  1.00  3.68           H  
ATOM   3413 1HB  PRO A 222     -95.165   7.648 -58.415  1.00  3.68           H  
ATOM   3414 2HB  PRO A 222     -93.617   6.981 -57.875  1.00  3.68           H  
ATOM   3415 1HG  PRO A 222     -95.611   5.241 -58.280  1.00  3.68           H  
ATOM   3416 2HG  PRO A 222     -94.620   5.072 -56.823  1.00  3.68           H  
ATOM   3417 1HD  PRO A 222     -97.414   6.276 -57.044  1.00  3.68           H  
ATOM   3418 2HD  PRO A 222     -96.649   5.213 -55.759  1.00  3.68           H  
ATOM   3419  N   THR A 223     -96.043   9.878 -56.815  1.00  3.53           N  
ATOM   3420  CA  THR A 223     -96.183  11.316 -57.022  1.00  3.53           C  
ATOM   3421  C   THR A 223     -95.882  12.097 -55.742  1.00  3.53           C  
ATOM   3422  O   THR A 223     -95.229  13.154 -55.766  1.00  3.53           O  
ATOM   3423  CB  THR A 223     -97.596  11.668 -57.514  1.00  3.53           C  
ATOM   3424  OG1 THR A 223     -97.844  11.025 -58.774  1.00  3.53           O  
ATOM   3425  CG2 THR A 223     -97.736  13.164 -57.674  1.00  3.53           C  
ATOM   3426  H   THR A 223     -96.849   9.289 -56.955  1.00  3.53           H  
ATOM   3427  HA  THR A 223     -95.462  11.624 -57.788  1.00  3.53           H  
ATOM   3428  HB  THR A 223     -98.328  11.310 -56.787  1.00  3.53           H  
ATOM   3429  HG1 THR A 223     -97.178  11.307 -59.409  1.00  3.53           H  
ATOM   3430 1HG2 THR A 223     -98.742  13.402 -58.016  1.00  3.53           H  
ATOM   3431 2HG2 THR A 223     -97.552  13.651 -56.714  1.00  3.53           H  
ATOM   3432 3HG2 THR A 223     -97.008  13.511 -58.404  1.00  3.53           H  
ATOM   3433  N   SER A 224     -96.410  11.599 -54.617  1.00  3.33           N  
ATOM   3434  CA  SER A 224     -96.228  12.265 -53.337  1.00  3.33           C  
ATOM   3435  C   SER A 224     -94.786  12.115 -52.910  1.00  3.33           C  
ATOM   3436  O   SER A 224     -94.184  13.045 -52.362  1.00  3.33           O  
ATOM   3437  CB  SER A 224     -97.169  11.694 -52.304  1.00  3.33           C  
ATOM   3438  OG  SER A 224     -98.504  11.990 -52.619  1.00  3.33           O  
ATOM   3439  H   SER A 224     -96.889  10.701 -54.637  1.00  3.33           H  
ATOM   3440  HA  SER A 224     -96.442  13.325 -53.462  1.00  3.33           H  
ATOM   3441 1HB  SER A 224     -97.040  10.626 -52.288  1.00  3.33           H  
ATOM   3442 2HB  SER A 224     -96.920  12.076 -51.314  1.00  3.33           H  
ATOM   3443  HG  SER A 224     -98.698  11.484 -53.414  1.00  3.33           H  
ATOM   3444  N   LEU A 225     -94.216  10.952 -53.207  1.00  3.12           N  
ATOM   3445  CA  LEU A 225     -92.833  10.686 -52.868  1.00  3.12           C  
ATOM   3446  C   LEU A 225     -91.928  11.640 -53.619  1.00  3.12           C  
ATOM   3447  O   LEU A 225     -91.038  12.259 -53.037  1.00  3.12           O  
ATOM   3448  CB  LEU A 225     -92.404   9.292 -53.252  1.00  3.12           C  
ATOM   3449  CG  LEU A 225     -91.021   8.935 -52.765  1.00  3.12           C  
ATOM   3450  CD1 LEU A 225     -89.998   9.815 -53.438  1.00  3.12           C  
ATOM   3451  CD2 LEU A 225     -90.987   9.032 -51.243  1.00  3.12           C  
ATOM   3452  H   LEU A 225     -94.781  10.224 -53.655  1.00  3.12           H  
ATOM   3453  HA  LEU A 225     -92.700  10.834 -51.797  1.00  3.12           H  
ATOM   3454 1HB  LEU A 225     -93.123   8.590 -52.846  1.00  3.12           H  
ATOM   3455 2HB  LEU A 225     -92.408   9.204 -54.336  1.00  3.12           H  
ATOM   3456  HG  LEU A 225     -90.786   7.964 -53.074  1.00  3.12           H  
ATOM   3457 1HD1 LEU A 225     -89.029   9.546 -53.117  1.00  3.12           H  
ATOM   3458 2HD1 LEU A 225     -90.066   9.693 -54.518  1.00  3.12           H  
ATOM   3459 3HD1 LEU A 225     -90.167  10.836 -53.178  1.00  3.12           H  
ATOM   3460 1HD2 LEU A 225     -90.008   8.749 -50.895  1.00  3.12           H  
ATOM   3461 2HD2 LEU A 225     -91.206  10.052 -50.933  1.00  3.12           H  
ATOM   3462 3HD2 LEU A 225     -91.726   8.357 -50.814  1.00  3.12           H  
ATOM   3463  N   GLN A 226     -92.118  11.743 -54.935  1.00  2.93           N  
ATOM   3464  CA  GLN A 226     -91.264  12.583 -55.748  1.00  2.93           C  
ATOM   3465  C   GLN A 226     -91.334  14.016 -55.267  1.00  2.93           C  
ATOM   3466  O   GLN A 226     -90.310  14.692 -55.180  1.00  2.93           O  
ATOM   3467  CB  GLN A 226     -91.684  12.506 -57.216  1.00  2.93           C  
ATOM   3468  CG  GLN A 226     -91.365  11.185 -57.919  1.00  2.93           C  
ATOM   3469  CD  GLN A 226     -92.023  11.095 -59.301  1.00  2.93           C  
ATOM   3470  OE1 GLN A 226     -93.186  11.493 -59.475  1.00  2.93           O  
ATOM   3471  NE2 GLN A 226     -91.287  10.588 -60.288  1.00  2.93           N  
ATOM   3472  H   GLN A 226     -92.864  11.215 -55.381  1.00  2.93           H  
ATOM   3473  HA  GLN A 226     -90.235  12.234 -55.651  1.00  2.93           H  
ATOM   3474 1HB  GLN A 226     -92.767  12.657 -57.278  1.00  2.93           H  
ATOM   3475 2HB  GLN A 226     -91.212  13.310 -57.773  1.00  2.93           H  
ATOM   3476 1HG  GLN A 226     -90.284  11.118 -58.061  1.00  2.93           H  
ATOM   3477 2HG  GLN A 226     -91.702  10.353 -57.312  1.00  2.93           H  
ATOM   3478 1HE2 GLN A 226     -91.668  10.505 -61.211  1.00  2.93           H  
ATOM   3479 2HE2 GLN A 226     -90.332  10.283 -60.116  1.00  2.93           H  
ATOM   3480  N   SER A 227     -92.536  14.472 -54.894  1.00  2.80           N  
ATOM   3481  CA  SER A 227     -92.671  15.824 -54.385  1.00  2.80           C  
ATOM   3482  C   SER A 227     -91.908  15.985 -53.061  1.00  2.80           C  
ATOM   3483  O   SER A 227     -91.182  16.968 -52.860  1.00  2.80           O  
ATOM   3484  CB  SER A 227     -94.144  16.133 -54.177  1.00  2.80           C  
ATOM   3485  OG  SER A 227     -94.834  16.128 -55.402  1.00  2.80           O  
ATOM   3486  H   SER A 227     -93.370  13.892 -55.000  1.00  2.80           H  
ATOM   3487  HA  SER A 227     -92.255  16.516 -55.115  1.00  2.80           H  
ATOM   3488 1HB  SER A 227     -94.579  15.391 -53.510  1.00  2.80           H  
ATOM   3489 2HB  SER A 227     -94.245  17.104 -53.701  1.00  2.80           H  
ATOM   3490  HG  SER A 227     -94.832  15.194 -55.698  1.00  2.80           H  
ATOM   3491  N   LEU A 228     -92.024  14.988 -52.173  1.00  2.75           N  
ATOM   3492  CA  LEU A 228     -91.338  15.040 -50.890  1.00  2.75           C  
ATOM   3493  C   LEU A 228     -89.828  14.992 -51.007  1.00  2.75           C  
ATOM   3494  O   LEU A 228     -89.139  15.904 -50.550  1.00  2.75           O  
ATOM   3495  CB  LEU A 228     -91.741  13.852 -50.015  1.00  2.75           C  
ATOM   3496  CG  LEU A 228     -90.981  13.771 -48.715  1.00  2.75           C  
ATOM   3497  CD1 LEU A 228     -91.289  14.970 -47.893  1.00  2.75           C  
ATOM   3498  CD2 LEU A 228     -91.287  12.469 -48.043  1.00  2.75           C  
ATOM   3499  H   LEU A 228     -92.631  14.195 -52.377  1.00  2.75           H  
ATOM   3500  HA  LEU A 228     -91.617  15.968 -50.393  1.00  2.75           H  
ATOM   3501 1HB  LEU A 228     -92.802  13.927 -49.792  1.00  2.75           H  
ATOM   3502 2HB  LEU A 228     -91.572  12.927 -50.568  1.00  2.75           H  
ATOM   3503  HG  LEU A 228     -89.938  13.817 -48.916  1.00  2.75           H  
ATOM   3504 1HD1 LEU A 228     -90.725  14.944 -46.985  1.00  2.75           H  
ATOM   3505 2HD1 LEU A 228     -91.014  15.857 -48.455  1.00  2.75           H  
ATOM   3506 3HD1 LEU A 228     -92.335  15.001 -47.662  1.00  2.75           H  
ATOM   3507 1HD2 LEU A 228     -90.717  12.398 -47.123  1.00  2.75           H  
ATOM   3508 2HD2 LEU A 228     -92.327  12.410 -47.830  1.00  2.75           H  
ATOM   3509 3HD2 LEU A 228     -91.017  11.647 -48.701  1.00  2.75           H  
ATOM   3510  N   TYR A 229     -89.303  13.937 -51.631  1.00  2.80           N  
ATOM   3511  CA  TYR A 229     -87.861  13.796 -51.737  1.00  2.80           C  
ATOM   3512  C   TYR A 229     -87.282  14.920 -52.559  1.00  2.80           C  
ATOM   3513  O   TYR A 229     -86.212  15.429 -52.240  1.00  2.80           O  
ATOM   3514  CB  TYR A 229     -87.437  12.428 -52.278  1.00  2.80           C  
ATOM   3515  CG  TYR A 229     -87.536  11.293 -51.236  1.00  2.80           C  
ATOM   3516  CD1 TYR A 229     -88.200  11.513 -50.054  1.00  2.80           C  
ATOM   3517  CD2 TYR A 229     -86.953  10.053 -51.466  1.00  2.80           C  
ATOM   3518  CE1 TYR A 229     -88.318  10.513 -49.108  1.00  2.80           C  
ATOM   3519  CE2 TYR A 229     -87.072   9.047 -50.516  1.00  2.80           C  
ATOM   3520  CZ  TYR A 229     -87.759   9.278 -49.351  1.00  2.80           C  
ATOM   3521  OH  TYR A 229     -87.908   8.276 -48.430  1.00  2.80           O  
ATOM   3522  H   TYR A 229     -89.918  13.238 -52.034  1.00  2.80           H  
ATOM   3523  HA  TYR A 229     -87.442  13.885 -50.736  1.00  2.80           H  
ATOM   3524 1HB  TYR A 229     -88.076  12.171 -53.124  1.00  2.80           H  
ATOM   3525 2HB  TYR A 229     -86.421  12.479 -52.644  1.00  2.80           H  
ATOM   3526  HD1 TYR A 229     -88.635  12.468 -49.880  1.00  2.80           H  
ATOM   3527  HD2 TYR A 229     -86.417   9.864 -52.394  1.00  2.80           H  
ATOM   3528  HE1 TYR A 229     -88.857  10.695 -48.180  1.00  2.80           H  
ATOM   3529  HE2 TYR A 229     -86.629   8.066 -50.697  1.00  2.80           H  
ATOM   3530  HH  TYR A 229     -88.063   7.428 -48.898  1.00  2.80           H  
ATOM   3531  N   GLY A 230     -87.987  15.342 -53.611  1.00  2.95           N  
ATOM   3532  CA  GLY A 230     -87.503  16.427 -54.437  1.00  2.95           C  
ATOM   3533  C   GLY A 230     -87.239  17.634 -53.556  1.00  2.95           C  
ATOM   3534  O   GLY A 230     -86.127  18.171 -53.555  1.00  2.95           O  
ATOM   3535  H   GLY A 230     -88.874  14.915 -53.872  1.00  2.95           H  
ATOM   3536 1HA  GLY A 230     -86.590  16.126 -54.948  1.00  2.95           H  
ATOM   3537 2HA  GLY A 230     -88.250  16.668 -55.194  1.00  2.95           H  
ATOM   3538  N   GLY A 231     -88.256  18.051 -52.797  1.00  3.23           N  
ATOM   3539  CA  GLY A 231     -88.139  19.192 -51.904  1.00  3.23           C  
ATOM   3540  C   GLY A 231     -87.064  19.003 -50.829  1.00  3.23           C  
ATOM   3541  O   GLY A 231     -86.239  19.896 -50.600  1.00  3.23           O  
ATOM   3542  H   GLY A 231     -89.155  17.563 -52.838  1.00  3.23           H  
ATOM   3543 1HA  GLY A 231     -87.919  20.083 -52.489  1.00  3.23           H  
ATOM   3544 2HA  GLY A 231     -89.103  19.357 -51.423  1.00  3.23           H  
ATOM   3545  N   LEU A 232     -87.061  17.848 -50.155  1.00  3.62           N  
ATOM   3546  CA  LEU A 232     -86.112  17.645 -49.065  1.00  3.62           C  
ATOM   3547  C   LEU A 232     -84.666  17.684 -49.568  1.00  3.62           C  
ATOM   3548  O   LEU A 232     -83.796  18.327 -48.966  1.00  3.62           O  
ATOM   3549  CB  LEU A 232     -86.319  16.255 -48.427  1.00  3.62           C  
ATOM   3550  CG  LEU A 232     -87.638  15.957 -47.655  1.00  3.62           C  
ATOM   3551  CD1 LEU A 232     -87.636  14.467 -47.245  1.00  3.62           C  
ATOM   3552  CD2 LEU A 232     -87.775  16.846 -46.485  1.00  3.62           C  
ATOM   3553  H   LEU A 232     -87.742  17.122 -50.381  1.00  3.62           H  
ATOM   3554  HA  LEU A 232     -86.250  18.429 -48.322  1.00  3.62           H  
ATOM   3555 1HB  LEU A 232     -86.236  15.511 -49.219  1.00  3.62           H  
ATOM   3556 2HB  LEU A 232     -85.511  16.090 -47.739  1.00  3.62           H  
ATOM   3557  HG  LEU A 232     -88.477  16.123 -48.300  1.00  3.62           H  
ATOM   3558 1HD1 LEU A 232     -88.551  14.224 -46.722  1.00  3.62           H  
ATOM   3559 2HD1 LEU A 232     -87.553  13.850 -48.133  1.00  3.62           H  
ATOM   3560 3HD1 LEU A 232     -86.796  14.270 -46.592  1.00  3.62           H  
ATOM   3561 1HD2 LEU A 232     -88.704  16.620 -45.975  1.00  3.62           H  
ATOM   3562 2HD2 LEU A 232     -86.945  16.694 -45.811  1.00  3.62           H  
ATOM   3563 3HD2 LEU A 232     -87.792  17.876 -46.826  1.00  3.62           H  
ATOM   3564  N   LYS A 233     -84.418  17.046 -50.720  1.00  4.08           N  
ATOM   3565  CA  LYS A 233     -83.083  16.981 -51.301  1.00  4.08           C  
ATOM   3566  C   LYS A 233     -82.648  18.313 -51.883  1.00  4.08           C  
ATOM   3567  O   LYS A 233     -81.481  18.693 -51.771  1.00  4.08           O  
ATOM   3568  CB  LYS A 233     -83.031  15.921 -52.396  1.00  4.08           C  
ATOM   3569  CG  LYS A 233     -83.131  14.475 -51.919  1.00  4.08           C  
ATOM   3570  CD  LYS A 233     -83.140  13.542 -53.115  1.00  4.08           C  
ATOM   3571  CE  LYS A 233     -83.255  12.086 -52.719  1.00  4.08           C  
ATOM   3572  NZ  LYS A 233     -83.359  11.227 -53.918  1.00  4.08           N  
ATOM   3573  H   LYS A 233     -85.170  16.551 -51.197  1.00  4.08           H  
ATOM   3574  HA  LYS A 233     -82.379  16.712 -50.513  1.00  4.08           H  
ATOM   3575 1HB  LYS A 233     -83.853  16.095 -53.096  1.00  4.08           H  
ATOM   3576 2HB  LYS A 233     -82.104  16.028 -52.956  1.00  4.08           H  
ATOM   3577 1HG  LYS A 233     -82.284  14.238 -51.275  1.00  4.08           H  
ATOM   3578 2HG  LYS A 233     -84.052  14.343 -51.349  1.00  4.08           H  
ATOM   3579 1HD  LYS A 233     -83.989  13.799 -53.754  1.00  4.08           H  
ATOM   3580 2HD  LYS A 233     -82.224  13.680 -53.688  1.00  4.08           H  
ATOM   3581 1HE  LYS A 233     -82.378  11.791 -52.146  1.00  4.08           H  
ATOM   3582 2HE  LYS A 233     -84.141  11.946 -52.103  1.00  4.08           H  
ATOM   3583 1HZ  LYS A 233     -83.446  10.260 -53.649  1.00  4.08           H  
ATOM   3584 2HZ  LYS A 233     -84.180  11.511 -54.432  1.00  4.08           H  
ATOM   3585 3HZ  LYS A 233     -82.541  11.342 -54.496  1.00  4.08           H  
ATOM   3586  N   THR A 234     -83.586  19.028 -52.506  1.00  4.50           N  
ATOM   3587  CA  THR A 234     -83.285  20.307 -53.119  1.00  4.50           C  
ATOM   3588  C   THR A 234     -82.863  21.337 -52.090  1.00  4.50           C  
ATOM   3589  O   THR A 234     -81.917  22.091 -52.320  1.00  4.50           O  
ATOM   3590  CB  THR A 234     -84.493  20.858 -53.901  1.00  4.50           C  
ATOM   3591  OG1 THR A 234     -84.835  19.959 -54.958  1.00  4.50           O  
ATOM   3592  CG2 THR A 234     -84.173  22.220 -54.478  1.00  4.50           C  
ATOM   3593  H   THR A 234     -84.536  18.668 -52.592  1.00  4.50           H  
ATOM   3594  HA  THR A 234     -82.460  20.166 -53.815  1.00  4.50           H  
ATOM   3595  HB  THR A 234     -85.346  20.943 -53.224  1.00  4.50           H  
ATOM   3596  HG1 THR A 234     -85.180  19.133 -54.562  1.00  4.50           H  
ATOM   3597 1HG2 THR A 234     -85.039  22.594 -55.021  1.00  4.50           H  
ATOM   3598 2HG2 THR A 234     -83.924  22.906 -53.669  1.00  4.50           H  
ATOM   3599 3HG2 THR A 234     -83.326  22.136 -55.157  1.00  4.50           H  
ATOM   3600  N   GLU A 235     -83.572  21.401 -50.962  1.00  4.75           N  
ATOM   3601  CA  GLU A 235     -83.239  22.420 -49.982  1.00  4.75           C  
ATOM   3602  C   GLU A 235     -81.962  22.116 -49.188  1.00  4.75           C  
ATOM   3603  O   GLU A 235     -81.074  22.969 -49.121  1.00  4.75           O  
ATOM   3604  CB  GLU A 235     -84.413  22.634 -49.022  1.00  4.75           C  
ATOM   3605  CG  GLU A 235     -84.196  23.765 -48.008  1.00  4.75           C  
ATOM   3606  CD  GLU A 235     -85.403  24.037 -47.142  1.00  4.75           C  
ATOM   3607  OE1 GLU A 235     -85.749  23.195 -46.349  1.00  4.75           O  
ATOM   3608  OE2 GLU A 235     -85.980  25.091 -47.279  1.00  4.75           O  
ATOM   3609  H   GLU A 235     -84.358  20.765 -50.805  1.00  4.75           H  
ATOM   3610  HA  GLU A 235     -83.076  23.353 -50.519  1.00  4.75           H  
ATOM   3611 1HB  GLU A 235     -85.316  22.849 -49.592  1.00  4.75           H  
ATOM   3612 2HB  GLU A 235     -84.593  21.709 -48.464  1.00  4.75           H  
ATOM   3613 1HG  GLU A 235     -83.356  23.496 -47.363  1.00  4.75           H  
ATOM   3614 2HG  GLU A 235     -83.929  24.672 -48.545  1.00  4.75           H  
ATOM   3615  N   ALA A 236     -81.867  20.939 -48.546  1.00  4.73           N  
ATOM   3616  CA  ALA A 236     -80.664  20.628 -47.762  1.00  4.73           C  
ATOM   3617  C   ALA A 236     -80.658  19.206 -47.229  1.00  4.73           C  
ATOM   3618  O   ALA A 236     -81.687  18.712 -46.760  1.00  4.73           O  
ATOM   3619  CB  ALA A 236     -80.529  21.561 -46.559  1.00  4.73           C  
ATOM   3620  H   ALA A 236     -82.605  20.237 -48.639  1.00  4.73           H  
ATOM   3621  HA  ALA A 236     -79.802  20.749 -48.417  1.00  4.73           H  
ATOM   3622 1HB  ALA A 236     -79.619  21.314 -46.019  1.00  4.73           H  
ATOM   3623 2HB  ALA A 236     -80.481  22.596 -46.861  1.00  4.73           H  
ATOM   3624 3HB  ALA A 236     -81.389  21.425 -45.905  1.00  4.73           H  
ATOM   3625  N   LEU A 237     -79.467  18.625 -47.077  1.00  4.43           N  
ATOM   3626  CA  LEU A 237     -79.371  17.333 -46.395  1.00  4.43           C  
ATOM   3627  C   LEU A 237     -79.980  17.452 -45.003  1.00  4.43           C  
ATOM   3628  O   LEU A 237     -80.667  16.545 -44.539  1.00  4.43           O  
ATOM   3629  CB  LEU A 237     -77.918  16.859 -46.310  1.00  4.43           C  
ATOM   3630  CG  LEU A 237     -77.700  15.473 -45.674  1.00  4.43           C  
ATOM   3631  CD1 LEU A 237     -78.464  14.432 -46.489  1.00  4.43           C  
ATOM   3632  CD2 LEU A 237     -76.190  15.166 -45.659  1.00  4.43           C  
ATOM   3633  H   LEU A 237     -78.638  19.058 -47.462  1.00  4.43           H  
ATOM   3634  HA  LEU A 237     -79.944  16.597 -46.960  1.00  4.43           H  
ATOM   3635 1HB  LEU A 237     -77.505  16.829 -47.316  1.00  4.43           H  
ATOM   3636 2HB  LEU A 237     -77.350  17.583 -45.726  1.00  4.43           H  
ATOM   3637  HG  LEU A 237     -78.086  15.463 -44.652  1.00  4.43           H  
ATOM   3638 1HD1 LEU A 237     -78.324  13.450 -46.065  1.00  4.43           H  
ATOM   3639 2HD1 LEU A 237     -79.527  14.678 -46.484  1.00  4.43           H  
ATOM   3640 3HD1 LEU A 237     -78.096  14.435 -47.514  1.00  4.43           H  
ATOM   3641 1HD2 LEU A 237     -76.005  14.198 -45.227  1.00  4.43           H  
ATOM   3642 2HD2 LEU A 237     -75.808  15.175 -46.680  1.00  4.43           H  
ATOM   3643 3HD2 LEU A 237     -75.672  15.923 -45.073  1.00  4.43           H  
ATOM   3644  N   SER A 238     -79.758  18.600 -44.362  1.00  3.92           N  
ATOM   3645  CA  SER A 238     -80.267  18.882 -43.030  1.00  3.92           C  
ATOM   3646  C   SER A 238     -81.795  18.804 -42.977  1.00  3.92           C  
ATOM   3647  O   SER A 238     -82.358  18.441 -41.943  1.00  3.92           O  
ATOM   3648  CB  SER A 238     -79.809  20.253 -42.579  1.00  3.92           C  
ATOM   3649  OG  SER A 238     -78.415  20.296 -42.417  1.00  3.92           O  
ATOM   3650  H   SER A 238     -79.198  19.299 -44.825  1.00  3.92           H  
ATOM   3651  HA  SER A 238     -79.864  18.136 -42.345  1.00  3.92           H  
ATOM   3652 1HB  SER A 238     -80.117  20.998 -43.313  1.00  3.92           H  
ATOM   3653 2HB  SER A 238     -80.295  20.504 -41.639  1.00  3.92           H  
ATOM   3654  HG  SER A 238     -78.211  21.185 -42.108  1.00  3.92           H  
ATOM   3655  N   THR A 239     -82.467  19.206 -44.062  1.00  3.36           N  
ATOM   3656  CA  THR A 239     -83.920  19.185 -44.139  1.00  3.36           C  
ATOM   3657  C   THR A 239     -84.386  17.747 -44.227  1.00  3.36           C  
ATOM   3658  O   THR A 239     -85.362  17.359 -43.578  1.00  3.36           O  
ATOM   3659  CB  THR A 239     -84.460  20.027 -45.300  1.00  3.36           C  
ATOM   3660  OG1 THR A 239     -84.073  21.399 -45.110  1.00  3.36           O  
ATOM   3661  CG2 THR A 239     -85.947  19.933 -45.349  1.00  3.36           C  
ATOM   3662  H   THR A 239     -81.960  19.451 -44.903  1.00  3.36           H  
ATOM   3663  HA  THR A 239     -84.322  19.612 -43.221  1.00  3.36           H  
ATOM   3664  HB  THR A 239     -84.048  19.662 -46.247  1.00  3.36           H  
ATOM   3665  HG1 THR A 239     -84.612  21.979 -45.701  1.00  3.36           H  
ATOM   3666 1HG2 THR A 239     -86.321  20.534 -46.182  1.00  3.36           H  
ATOM   3667 2HG2 THR A 239     -86.215  18.910 -45.488  1.00  3.36           H  
ATOM   3668 3HG2 THR A 239     -86.369  20.299 -44.417  1.00  3.36           H  
ATOM   3669  N   THR A 240     -83.676  16.946 -45.024  1.00  2.86           N  
ATOM   3670  CA  THR A 240     -84.020  15.535 -45.130  1.00  2.86           C  
ATOM   3671  C   THR A 240     -83.924  14.907 -43.745  1.00  2.86           C  
ATOM   3672  O   THR A 240     -84.811  14.163 -43.313  1.00  2.86           O  
ATOM   3673  CB  THR A 240     -83.074  14.771 -46.077  1.00  2.86           C  
ATOM   3674  OG1 THR A 240     -83.155  15.316 -47.405  1.00  2.86           O  
ATOM   3675  CG2 THR A 240     -83.466  13.294 -46.104  1.00  2.86           C  
ATOM   3676  H   THR A 240     -82.894  17.343 -45.553  1.00  2.86           H  
ATOM   3677  HA  THR A 240     -85.040  15.436 -45.480  1.00  2.86           H  
ATOM   3678  HB  THR A 240     -82.053  14.860 -45.723  1.00  2.86           H  
ATOM   3679  HG1 THR A 240     -82.938  16.266 -47.376  1.00  2.86           H  
ATOM   3680 1HG2 THR A 240     -82.795  12.749 -46.766  1.00  2.86           H  
ATOM   3681 2HG2 THR A 240     -83.393  12.882 -45.095  1.00  2.86           H  
ATOM   3682 3HG2 THR A 240     -84.489  13.195 -46.462  1.00  2.86           H  
ATOM   3683  N   LEU A 241     -82.847  15.225 -43.035  1.00  2.47           N  
ATOM   3684  CA  LEU A 241     -82.658  14.674 -41.712  1.00  2.47           C  
ATOM   3685  C   LEU A 241     -83.724  15.174 -40.751  1.00  2.47           C  
ATOM   3686  O   LEU A 241     -84.233  14.400 -39.944  1.00  2.47           O  
ATOM   3687  CB  LEU A 241     -81.294  15.071 -41.199  1.00  2.47           C  
ATOM   3688  CG  LEU A 241     -80.180  14.484 -41.982  1.00  2.47           C  
ATOM   3689  CD1 LEU A 241     -78.878  15.017 -41.429  1.00  2.47           C  
ATOM   3690  CD2 LEU A 241     -80.304  12.993 -42.002  1.00  2.47           C  
ATOM   3691  H   LEU A 241     -82.138  15.834 -43.445  1.00  2.47           H  
ATOM   3692  HA  LEU A 241     -82.725  13.588 -41.775  1.00  2.47           H  
ATOM   3693 1HB  LEU A 241     -81.208  16.150 -41.275  1.00  2.47           H  
ATOM   3694 2HB  LEU A 241     -81.197  14.802 -40.165  1.00  2.47           H  
ATOM   3695  HG  LEU A 241     -80.254  14.821 -42.996  1.00  2.47           H  
ATOM   3696 1HD1 LEU A 241     -78.058  14.658 -41.998  1.00  2.47           H  
ATOM   3697 2HD1 LEU A 241     -78.889  16.102 -41.481  1.00  2.47           H  
ATOM   3698 3HD1 LEU A 241     -78.766  14.701 -40.394  1.00  2.47           H  
ATOM   3699 1HD2 LEU A 241     -79.539  12.602 -42.608  1.00  2.47           H  
ATOM   3700 2HD2 LEU A 241     -80.228  12.584 -41.008  1.00  2.47           H  
ATOM   3701 3HD2 LEU A 241     -81.266  12.719 -42.432  1.00  2.47           H  
ATOM   3702  N   ALA A 242     -84.090  16.461 -40.850  1.00  2.20           N  
ATOM   3703  CA  ALA A 242     -85.125  17.016 -39.990  1.00  2.20           C  
ATOM   3704  C   ALA A 242     -86.432  16.285 -40.215  1.00  2.20           C  
ATOM   3705  O   ALA A 242     -87.165  16.003 -39.269  1.00  2.20           O  
ATOM   3706  CB  ALA A 242     -85.313  18.494 -40.263  1.00  2.20           C  
ATOM   3707  H   ALA A 242     -83.618  17.077 -41.506  1.00  2.20           H  
ATOM   3708  HA  ALA A 242     -84.818  16.877 -38.951  1.00  2.20           H  
ATOM   3709 1HB  ALA A 242     -86.076  18.895 -39.600  1.00  2.20           H  
ATOM   3710 2HB  ALA A 242     -84.369  19.014 -40.095  1.00  2.20           H  
ATOM   3711 3HB  ALA A 242     -85.621  18.631 -41.297  1.00  2.20           H  
ATOM   3712  N   PHE A 243     -86.725  15.944 -41.470  1.00  2.04           N  
ATOM   3713  CA  PHE A 243     -87.938  15.210 -41.795  1.00  2.04           C  
ATOM   3714  C   PHE A 243     -87.931  13.912 -41.003  1.00  2.04           C  
ATOM   3715  O   PHE A 243     -88.904  13.555 -40.332  1.00  2.04           O  
ATOM   3716  CB  PHE A 243     -87.999  14.880 -43.284  1.00  2.04           C  
ATOM   3717  CG  PHE A 243     -89.219  14.158 -43.696  1.00  2.04           C  
ATOM   3718  CD1 PHE A 243     -90.320  14.861 -44.072  1.00  2.04           C  
ATOM   3719  CD2 PHE A 243     -89.281  12.776 -43.672  1.00  2.04           C  
ATOM   3720  CE1 PHE A 243     -91.464  14.225 -44.433  1.00  2.04           C  
ATOM   3721  CE2 PHE A 243     -90.438  12.130 -44.021  1.00  2.04           C  
ATOM   3722  CZ  PHE A 243     -91.535  12.869 -44.402  1.00  2.04           C  
ATOM   3723  H   PHE A 243     -86.097  16.228 -42.223  1.00  2.04           H  
ATOM   3724  HA  PHE A 243     -88.805  15.801 -41.510  1.00  2.04           H  
ATOM   3725 1HB  PHE A 243     -87.935  15.799 -43.844  1.00  2.04           H  
ATOM   3726 2HB  PHE A 243     -87.158  14.279 -43.566  1.00  2.04           H  
ATOM   3727  HD1 PHE A 243     -90.265  15.939 -44.089  1.00  2.04           H  
ATOM   3728  HD2 PHE A 243     -88.403  12.206 -43.359  1.00  2.04           H  
ATOM   3729  HE1 PHE A 243     -92.318  14.796 -44.745  1.00  2.04           H  
ATOM   3730  HE2 PHE A 243     -90.490  11.042 -43.990  1.00  2.04           H  
ATOM   3731  HZ  PHE A 243     -92.458  12.382 -44.677  1.00  2.04           H  
ATOM   3732  N   VAL A 244     -86.814  13.206 -41.075  1.00  1.96           N  
ATOM   3733  CA  VAL A 244     -86.706  11.942 -40.383  1.00  1.96           C  
ATOM   3734  C   VAL A 244     -86.803  12.149 -38.860  1.00  1.96           C  
ATOM   3735  O   VAL A 244     -87.483  11.379 -38.193  1.00  1.96           O  
ATOM   3736  CB  VAL A 244     -85.434  11.199 -40.802  1.00  1.96           C  
ATOM   3737  CG1 VAL A 244     -85.262   9.945 -39.947  1.00  1.96           C  
ATOM   3738  CG2 VAL A 244     -85.528  10.842 -42.281  1.00  1.96           C  
ATOM   3739  H   VAL A 244     -86.035  13.551 -41.642  1.00  1.96           H  
ATOM   3740  HA  VAL A 244     -87.547  11.322 -40.692  1.00  1.96           H  
ATOM   3741  HB  VAL A 244     -84.588  11.838 -40.653  1.00  1.96           H  
ATOM   3742 1HG1 VAL A 244     -84.351   9.433 -40.243  1.00  1.96           H  
ATOM   3743 2HG1 VAL A 244     -85.202  10.217 -38.905  1.00  1.96           H  
ATOM   3744 3HG1 VAL A 244     -86.116   9.285 -40.093  1.00  1.96           H  
ATOM   3745 1HG2 VAL A 244     -84.628  10.317 -42.611  1.00  1.96           H  
ATOM   3746 2HG2 VAL A 244     -86.389  10.207 -42.435  1.00  1.96           H  
ATOM   3747 3HG2 VAL A 244     -85.642  11.755 -42.868  1.00  1.96           H  
ATOM   3748  N   GLN A 245     -86.166  13.201 -38.297  1.00  1.96           N  
ATOM   3749  CA  GLN A 245     -86.298  13.433 -36.844  1.00  1.96           C  
ATOM   3750  C   GLN A 245     -87.754  13.675 -36.477  1.00  1.96           C  
ATOM   3751  O   GLN A 245     -88.265  13.131 -35.497  1.00  1.96           O  
ATOM   3752  CB  GLN A 245     -85.527  14.694 -36.339  1.00  1.96           C  
ATOM   3753  CG  GLN A 245     -83.992  14.646 -36.292  1.00  1.96           C  
ATOM   3754  CD  GLN A 245     -83.341  15.946 -35.829  1.00  1.96           C  
ATOM   3755  OE1 GLN A 245     -83.896  17.022 -36.074  1.00  1.96           O  
ATOM   3756  NE2 GLN A 245     -82.169  15.882 -35.146  1.00  1.96           N  
ATOM   3757  H   GLN A 245     -85.598  13.816 -38.871  1.00  1.96           H  
ATOM   3758  HA  GLN A 245     -85.957  12.552 -36.308  1.00  1.96           H  
ATOM   3759 1HB  GLN A 245     -85.799  15.538 -36.973  1.00  1.96           H  
ATOM   3760 2HB  GLN A 245     -85.867  14.932 -35.334  1.00  1.96           H  
ATOM   3761 1HG  GLN A 245     -83.685  13.870 -35.610  1.00  1.96           H  
ATOM   3762 2HG  GLN A 245     -83.641  14.470 -37.291  1.00  1.96           H  
ATOM   3763 1HE2 GLN A 245     -81.735  16.727 -34.833  1.00  1.96           H  
ATOM   3764 2HE2 GLN A 245     -81.688  14.997 -34.918  1.00  1.96           H  
ATOM   3765  N   LEU A 246     -88.457  14.442 -37.299  1.00  2.03           N  
ATOM   3766  CA  LEU A 246     -89.841  14.753 -37.014  1.00  2.03           C  
ATOM   3767  C   LEU A 246     -90.735  13.510 -37.041  1.00  2.03           C  
ATOM   3768  O   LEU A 246     -91.601  13.321 -36.180  1.00  2.03           O  
ATOM   3769  CB  LEU A 246     -90.372  15.793 -38.013  1.00  2.03           C  
ATOM   3770  CG  LEU A 246     -89.861  17.250 -37.931  1.00  2.03           C  
ATOM   3771  CD1 LEU A 246     -90.367  17.990 -39.151  1.00  2.03           C  
ATOM   3772  CD2 LEU A 246     -90.372  17.931 -36.684  1.00  2.03           C  
ATOM   3773  H   LEU A 246     -88.009  14.854 -38.114  1.00  2.03           H  
ATOM   3774  HA  LEU A 246     -89.853  15.175 -36.019  1.00  2.03           H  
ATOM   3775 1HB  LEU A 246     -90.069  15.465 -38.987  1.00  2.03           H  
ATOM   3776 2HB  LEU A 246     -91.460  15.801 -37.970  1.00  2.03           H  
ATOM   3777  HG  LEU A 246     -88.775  17.262 -37.932  1.00  2.03           H  
ATOM   3778 1HD1 LEU A 246     -90.015  19.017 -39.124  1.00  2.03           H  
ATOM   3779 2HD1 LEU A 246     -89.994  17.499 -40.050  1.00  2.03           H  
ATOM   3780 3HD1 LEU A 246     -91.455  17.978 -39.153  1.00  2.03           H  
ATOM   3781 1HD2 LEU A 246     -90.013  18.957 -36.659  1.00  2.03           H  
ATOM   3782 2HD2 LEU A 246     -91.464  17.930 -36.693  1.00  2.03           H  
ATOM   3783 3HD2 LEU A 246     -90.006  17.402 -35.808  1.00  2.03           H  
ATOM   3784  N   GLY A 247     -90.438  12.589 -37.944  1.00  2.17           N  
ATOM   3785  CA  GLY A 247     -91.234  11.380 -38.086  1.00  2.17           C  
ATOM   3786  C   GLY A 247     -91.052  10.389 -36.922  1.00  2.17           C  
ATOM   3787  O   GLY A 247     -91.718   9.351 -36.876  1.00  2.17           O  
ATOM   3788  H   GLY A 247     -89.696  12.774 -38.622  1.00  2.17           H  
ATOM   3789 1HA  GLY A 247     -92.288  11.654 -38.172  1.00  2.17           H  
ATOM   3790 2HA  GLY A 247     -90.969  10.901 -39.025  1.00  2.17           H  
ATOM   3791  N   LEU A 248     -90.159  10.693 -35.975  1.00  2.32           N  
ATOM   3792  CA  LEU A 248     -89.941   9.822 -34.833  1.00  2.32           C  
ATOM   3793  C   LEU A 248     -90.864  10.128 -33.643  1.00  2.32           C  
ATOM   3794  O   LEU A 248     -90.785   9.445 -32.617  1.00  2.32           O  
ATOM   3795  CB  LEU A 248     -88.471   9.881 -34.411  1.00  2.32           C  
ATOM   3796  CG  LEU A 248     -87.496   9.328 -35.452  1.00  2.32           C  
ATOM   3797  CD1 LEU A 248     -86.063   9.566 -35.006  1.00  2.32           C  
ATOM   3798  CD2 LEU A 248     -87.776   7.840 -35.637  1.00  2.32           C  
ATOM   3799  H   LEU A 248     -89.615  11.556 -36.028  1.00  2.32           H  
ATOM   3800  HA  LEU A 248     -90.145   8.803 -35.153  1.00  2.32           H  
ATOM   3801 1HB  LEU A 248     -88.206  10.920 -34.225  1.00  2.32           H  
ATOM   3802 2HB  LEU A 248     -88.345   9.319 -33.492  1.00  2.32           H  
ATOM   3803  HG  LEU A 248     -87.648   9.837 -36.388  1.00  2.32           H  
ATOM   3804 1HD1 LEU A 248     -85.385   9.183 -35.753  1.00  2.32           H  
ATOM   3805 2HD1 LEU A 248     -85.897  10.634 -34.884  1.00  2.32           H  
ATOM   3806 3HD1 LEU A 248     -85.884   9.062 -34.061  1.00  2.32           H  
ATOM   3807 1HD2 LEU A 248     -87.109   7.428 -36.382  1.00  2.32           H  
ATOM   3808 2HD2 LEU A 248     -87.625   7.318 -34.692  1.00  2.32           H  
ATOM   3809 3HD2 LEU A 248     -88.807   7.711 -35.959  1.00  2.32           H  
ATOM   3810  N   SER A 249     -91.750  11.129 -33.770  1.00  2.44           N  
ATOM   3811  CA  SER A 249     -92.668  11.445 -32.667  1.00  2.44           C  
ATOM   3812  C   SER A 249     -94.081  11.841 -33.142  1.00  2.44           C  
ATOM   3813  O   SER A 249     -94.420  11.703 -34.313  1.00  2.44           O  
ATOM   3814  CB  SER A 249     -92.083  12.528 -31.777  1.00  2.44           C  
ATOM   3815  OG  SER A 249     -92.835  12.652 -30.589  1.00  2.44           O  
ATOM   3816  H   SER A 249     -91.769  11.684 -34.629  1.00  2.44           H  
ATOM   3817  HA  SER A 249     -92.776  10.547 -32.057  1.00  2.44           H  
ATOM   3818 1HB  SER A 249     -91.048  12.281 -31.536  1.00  2.44           H  
ATOM   3819 2HB  SER A 249     -92.078  13.474 -32.311  1.00  2.44           H  
ATOM   3820  HG  SER A 249     -92.690  11.829 -30.102  1.00  2.44           H  
ATOM   3821  N   SER A 250     -94.927  12.302 -32.212  1.00  2.46           N  
ATOM   3822  CA  SER A 250     -96.332  12.590 -32.546  1.00  2.46           C  
ATOM   3823  C   SER A 250     -96.612  14.024 -32.998  1.00  2.46           C  
ATOM   3824  O   SER A 250     -97.143  14.240 -34.093  1.00  2.46           O  
ATOM   3825  CB  SER A 250     -97.210  12.278 -31.352  1.00  2.46           C  
ATOM   3826  OG  SER A 250     -97.197  10.907 -31.058  1.00  2.46           O  
ATOM   3827  H   SER A 250     -94.558  12.433 -31.282  1.00  2.46           H  
ATOM   3828  HA  SER A 250     -96.622  11.924 -33.362  1.00  2.46           H  
ATOM   3829 1HB  SER A 250     -96.859  12.840 -30.489  1.00  2.46           H  
ATOM   3830 2HB  SER A 250     -98.230  12.600 -31.558  1.00  2.46           H  
ATOM   3831  HG  SER A 250     -97.566  10.469 -31.831  1.00  2.46           H  
ATOM   3832  N   SER A 251     -96.227  15.013 -32.191  1.00  2.36           N  
ATOM   3833  CA  SER A 251     -96.503  16.399 -32.574  1.00  2.36           C  
ATOM   3834  C   SER A 251     -95.729  16.709 -33.836  1.00  2.36           C  
ATOM   3835  O   SER A 251     -96.203  17.368 -34.759  1.00  2.36           O  
ATOM   3836  CB  SER A 251     -96.094  17.348 -31.470  1.00  2.36           C  
ATOM   3837  OG  SER A 251     -96.885  17.161 -30.326  1.00  2.36           O  
ATOM   3838  H   SER A 251     -95.780  14.806 -31.310  1.00  2.36           H  
ATOM   3839  HA  SER A 251     -97.570  16.510 -32.776  1.00  2.36           H  
ATOM   3840 1HB  SER A 251     -95.045  17.188 -31.220  1.00  2.36           H  
ATOM   3841 2HB  SER A 251     -96.194  18.374 -31.822  1.00  2.36           H  
ATOM   3842  HG  SER A 251     -96.632  17.856 -29.710  1.00  2.36           H  
ATOM   3843  N   ALA A 252     -94.518  16.208 -33.860  1.00  2.18           N  
ATOM   3844  CA  ALA A 252     -93.626  16.372 -34.974  1.00  2.18           C  
ATOM   3845  C   ALA A 252     -94.192  15.743 -36.252  1.00  2.18           C  
ATOM   3846  O   ALA A 252     -94.032  16.289 -37.345  1.00  2.18           O  
ATOM   3847  CB  ALA A 252     -92.328  15.773 -34.599  1.00  2.18           C  
ATOM   3848  H   ALA A 252     -94.206  15.678 -33.061  1.00  2.18           H  
ATOM   3849  HA  ALA A 252     -93.492  17.435 -35.158  1.00  2.18           H  
ATOM   3850 1HB  ALA A 252     -91.699  15.914 -35.385  1.00  2.18           H  
ATOM   3851 2HB  ALA A 252     -91.931  16.254 -33.710  1.00  2.18           H  
ATOM   3852 3HB  ALA A 252     -92.459  14.716 -34.407  1.00  2.18           H  
ATOM   3853  N   SER A 253     -94.878  14.606 -36.116  1.00  1.95           N  
ATOM   3854  CA  SER A 253     -95.487  13.964 -37.270  1.00  1.95           C  
ATOM   3855  C   SER A 253     -96.529  14.914 -37.838  1.00  1.95           C  
ATOM   3856  O   SER A 253     -96.648  15.066 -39.051  1.00  1.95           O  
ATOM   3857  CB  SER A 253     -96.099  12.630 -36.921  1.00  1.95           C  
ATOM   3858  OG  SER A 253     -96.647  12.030 -38.059  1.00  1.95           O  
ATOM   3859  H   SER A 253     -94.987  14.178 -35.206  1.00  1.95           H  
ATOM   3860  HA  SER A 253     -94.719  13.793 -38.029  1.00  1.95           H  
ATOM   3861 1HB  SER A 253     -95.330  11.985 -36.524  1.00  1.95           H  
ATOM   3862 2HB  SER A 253     -96.862  12.750 -36.157  1.00  1.95           H  
ATOM   3863  HG  SER A 253     -95.903  11.980 -38.708  1.00  1.95           H  
ATOM   3864  N   SER A 254     -97.296  15.562 -36.949  1.00  1.76           N  
ATOM   3865  CA  SER A 254     -98.307  16.526 -37.385  1.00  1.76           C  
ATOM   3866  C   SER A 254     -97.637  17.677 -38.158  1.00  1.76           C  
ATOM   3867  O   SER A 254     -98.186  18.162 -39.157  1.00  1.76           O  
ATOM   3868  CB  SER A 254     -99.114  17.056 -36.209  1.00  1.76           C  
ATOM   3869  OG  SER A 254     -99.875  16.034 -35.618  1.00  1.76           O  
ATOM   3870  H   SER A 254     -97.170  15.361 -35.953  1.00  1.76           H  
ATOM   3871  HA  SER A 254     -98.996  16.017 -38.061  1.00  1.76           H  
ATOM   3872 1HB  SER A 254     -98.466  17.496 -35.475  1.00  1.76           H  
ATOM   3873 2HB  SER A 254     -99.777  17.843 -36.562  1.00  1.76           H  
ATOM   3874  HG  SER A 254     -99.232  15.396 -35.273  1.00  1.76           H  
ATOM   3875  N   VAL A 255     -96.428  18.086 -37.733  1.00  1.62           N  
ATOM   3876  CA  VAL A 255     -95.700  19.138 -38.454  1.00  1.62           C  
ATOM   3877  C   VAL A 255     -95.462  18.675 -39.889  1.00  1.62           C  
ATOM   3878  O   VAL A 255     -95.703  19.436 -40.837  1.00  1.62           O  
ATOM   3879  CB  VAL A 255     -94.330  19.446 -37.803  1.00  1.62           C  
ATOM   3880  CG1 VAL A 255     -93.530  20.373 -38.691  1.00  1.62           C  
ATOM   3881  CG2 VAL A 255     -94.535  20.040 -36.436  1.00  1.62           C  
ATOM   3882  H   VAL A 255     -96.046  17.679 -36.878  1.00  1.62           H  
ATOM   3883  HA  VAL A 255     -96.305  20.044 -38.465  1.00  1.62           H  
ATOM   3884  HB  VAL A 255     -93.767  18.549 -37.720  1.00  1.62           H  
ATOM   3885 1HG1 VAL A 255     -92.559  20.563 -38.235  1.00  1.62           H  
ATOM   3886 2HG1 VAL A 255     -93.384  19.904 -39.666  1.00  1.62           H  
ATOM   3887 3HG1 VAL A 255     -94.063  21.313 -38.817  1.00  1.62           H  
ATOM   3888 1HG2 VAL A 255     -93.566  20.239 -35.979  1.00  1.62           H  
ATOM   3889 2HG2 VAL A 255     -95.096  20.968 -36.523  1.00  1.62           H  
ATOM   3890 3HG2 VAL A 255     -95.089  19.341 -35.818  1.00  1.62           H  
ATOM   3891  N   ILE A 256     -95.025  17.418 -40.047  1.00  1.56           N  
ATOM   3892  CA  ILE A 256     -94.841  16.841 -41.376  1.00  1.56           C  
ATOM   3893  C   ILE A 256     -96.113  16.731 -42.172  1.00  1.56           C  
ATOM   3894  O   ILE A 256     -96.131  17.070 -43.358  1.00  1.56           O  
ATOM   3895  CB  ILE A 256     -94.214  15.444 -41.342  1.00  1.56           C  
ATOM   3896  CG1 ILE A 256     -92.785  15.532 -40.932  1.00  1.56           C  
ATOM   3897  CG2 ILE A 256     -94.433  14.702 -42.658  1.00  1.56           C  
ATOM   3898  CD1 ILE A 256     -92.212  14.196 -40.641  1.00  1.56           C  
ATOM   3899  H   ILE A 256     -94.825  16.859 -39.212  1.00  1.56           H  
ATOM   3900  HA  ILE A 256     -94.160  17.490 -41.920  1.00  1.56           H  
ATOM   3901  HB  ILE A 256     -94.702  14.863 -40.563  1.00  1.56           H  
ATOM   3902 1HG1 ILE A 256     -92.213  15.989 -41.732  1.00  1.56           H  
ATOM   3903 2HG1 ILE A 256     -92.705  16.149 -40.045  1.00  1.56           H  
ATOM   3904 1HG2 ILE A 256     -94.007  13.700 -42.585  1.00  1.56           H  
ATOM   3905 2HG2 ILE A 256     -95.490  14.620 -42.853  1.00  1.56           H  
ATOM   3906 3HG2 ILE A 256     -93.976  15.222 -43.448  1.00  1.56           H  
ATOM   3907 1HD1 ILE A 256     -91.199  14.280 -40.371  1.00  1.56           H  
ATOM   3908 2HD1 ILE A 256     -92.771  13.734 -39.827  1.00  1.56           H  
ATOM   3909 3HD1 ILE A 256     -92.284  13.567 -41.522  1.00  1.56           H  
ATOM   3910  N   GLU A 257     -97.183  16.265 -41.543  1.00  1.55           N  
ATOM   3911  CA  GLU A 257     -98.408  16.113 -42.292  1.00  1.55           C  
ATOM   3912  C   GLU A 257     -98.836  17.410 -42.917  1.00  1.55           C  
ATOM   3913  O   GLU A 257     -99.094  17.449 -44.124  1.00  1.55           O  
ATOM   3914  CB  GLU A 257     -99.542  15.553 -41.420  1.00  1.55           C  
ATOM   3915  CG  GLU A 257    -100.880  15.363 -42.185  1.00  1.55           C  
ATOM   3916  CD  GLU A 257    -101.973  14.652 -41.388  1.00  1.55           C  
ATOM   3917  OE1 GLU A 257    -101.750  14.318 -40.251  1.00  1.55           O  
ATOM   3918  OE2 GLU A 257    -103.019  14.417 -41.946  1.00  1.55           O  
ATOM   3919  H   GLU A 257     -97.121  15.986 -40.565  1.00  1.55           H  
ATOM   3920  HA  GLU A 257     -98.215  15.425 -43.098  1.00  1.55           H  
ATOM   3921 1HB  GLU A 257     -99.239  14.586 -41.009  1.00  1.55           H  
ATOM   3922 2HB  GLU A 257     -99.720  16.227 -40.582  1.00  1.55           H  
ATOM   3923 1HG  GLU A 257    -101.247  16.350 -42.464  1.00  1.55           H  
ATOM   3924 2HG  GLU A 257    -100.691  14.817 -43.102  1.00  1.55           H  
ATOM   3925  N   HIS A 258     -98.803  18.488 -42.140  1.00  1.57           N  
ATOM   3926  CA  HIS A 258     -99.227  19.780 -42.640  1.00  1.57           C  
ATOM   3927  C   HIS A 258     -98.221  20.377 -43.626  1.00  1.57           C  
ATOM   3928  O   HIS A 258     -98.614  20.984 -44.624  1.00  1.57           O  
ATOM   3929  CB  HIS A 258     -99.447  20.727 -41.461  1.00  1.57           C  
ATOM   3930  CG  HIS A 258    -100.635  20.346 -40.627  1.00  1.57           C  
ATOM   3931  ND1 HIS A 258    -100.586  19.332 -39.702  1.00  1.57           N  
ATOM   3932  CD2 HIS A 258    -101.896  20.839 -40.580  1.00  1.57           C  
ATOM   3933  CE1 HIS A 258    -101.763  19.207 -39.118  1.00  1.57           C  
ATOM   3934  NE2 HIS A 258    -102.582  20.114 -39.632  1.00  1.57           N  
ATOM   3935  H   HIS A 258     -98.534  18.389 -41.157  1.00  1.57           H  
ATOM   3936  HA  HIS A 258    -100.175  19.667 -43.163  1.00  1.57           H  
ATOM   3937 1HB  HIS A 258     -98.562  20.711 -40.819  1.00  1.57           H  
ATOM   3938 2HB  HIS A 258     -99.581  21.743 -41.822  1.00  1.57           H  
ATOM   3939  HD1 HIS A 258     -99.767  18.761 -39.500  1.00  1.57           H  
ATOM   3940  HD2 HIS A 258    -102.398  21.639 -41.124  1.00  1.57           H  
ATOM   3941  HE1 HIS A 258    -101.919  18.448 -38.353  1.00  1.57           H  
ATOM   3942  N   SER A 259     -96.926  20.193 -43.364  1.00  1.61           N  
ATOM   3943  CA  SER A 259     -95.881  20.739 -44.219  1.00  1.61           C  
ATOM   3944  C   SER A 259     -95.820  20.078 -45.599  1.00  1.61           C  
ATOM   3945  O   SER A 259     -95.595  20.752 -46.606  1.00  1.61           O  
ATOM   3946  CB  SER A 259     -94.535  20.564 -43.540  1.00  1.61           C  
ATOM   3947  OG  SER A 259     -94.466  21.306 -42.354  1.00  1.61           O  
ATOM   3948  H   SER A 259     -96.639  19.691 -42.525  1.00  1.61           H  
ATOM   3949  HA  SER A 259     -96.077  21.802 -44.357  1.00  1.61           H  
ATOM   3950 1HB  SER A 259     -94.383  19.514 -43.316  1.00  1.61           H  
ATOM   3951 2HB  SER A 259     -93.742  20.873 -44.219  1.00  1.61           H  
ATOM   3952  HG  SER A 259     -95.064  20.834 -41.728  1.00  1.61           H  
ATOM   3953  N   PHE A 260     -95.995  18.753 -45.636  1.00  1.67           N  
ATOM   3954  CA  PHE A 260     -95.851  17.988 -46.869  1.00  1.67           C  
ATOM   3955  C   PHE A 260     -97.108  17.303 -47.437  1.00  1.67           C  
ATOM   3956  O   PHE A 260     -97.053  16.785 -48.554  1.00  1.67           O  
ATOM   3957  CB  PHE A 260     -94.773  16.939 -46.639  1.00  1.67           C  
ATOM   3958  CG  PHE A 260     -93.435  17.526 -46.307  1.00  1.67           C  
ATOM   3959  CD1 PHE A 260     -93.009  17.572 -45.003  1.00  1.67           C  
ATOM   3960  CD2 PHE A 260     -92.601  18.022 -47.290  1.00  1.67           C  
ATOM   3961  CE1 PHE A 260     -91.788  18.096 -44.665  1.00  1.67           C  
ATOM   3962  CE2 PHE A 260     -91.364  18.547 -46.963  1.00  1.67           C  
ATOM   3963  CZ  PHE A 260     -90.959  18.583 -45.645  1.00  1.67           C  
ATOM   3964  H   PHE A 260     -96.180  18.252 -44.771  1.00  1.67           H  
ATOM   3965  HA  PHE A 260     -95.490  18.675 -47.633  1.00  1.67           H  
ATOM   3966 1HB  PHE A 260     -95.078  16.306 -45.808  1.00  1.67           H  
ATOM   3967 2HB  PHE A 260     -94.668  16.317 -47.523  1.00  1.67           H  
ATOM   3968  HD1 PHE A 260     -93.661  17.195 -44.235  1.00  1.67           H  
ATOM   3969  HD2 PHE A 260     -92.923  17.991 -48.334  1.00  1.67           H  
ATOM   3970  HE1 PHE A 260     -91.479  18.122 -43.619  1.00  1.67           H  
ATOM   3971  HE2 PHE A 260     -90.711  18.933 -47.745  1.00  1.67           H  
ATOM   3972  HZ  PHE A 260     -89.985  18.998 -45.384  1.00  1.67           H  
ATOM   3973  N   GLY A 261     -98.235  17.274 -46.712  1.00  1.73           N  
ATOM   3974  CA  GLY A 261     -99.415  16.564 -47.222  1.00  1.73           C  
ATOM   3975  C   GLY A 261     -99.284  15.049 -47.040  1.00  1.73           C  
ATOM   3976  O   GLY A 261     -99.759  14.261 -47.861  1.00  1.73           O  
ATOM   3977  H   GLY A 261     -98.295  17.699 -45.791  1.00  1.73           H  
ATOM   3978 1HA  GLY A 261    -100.299  16.919 -46.689  1.00  1.73           H  
ATOM   3979 2HA  GLY A 261     -99.557  16.800 -48.275  1.00  1.73           H  
ATOM   3980  N   ILE A 262     -98.582  14.667 -45.984  1.00  1.79           N  
ATOM   3981  CA  ILE A 262     -98.303  13.261 -45.665  1.00  1.79           C  
ATOM   3982  C   ILE A 262     -99.008  12.785 -44.404  1.00  1.79           C  
ATOM   3983  O   ILE A 262     -98.644  13.169 -43.299  1.00  1.79           O  
ATOM   3984  CB  ILE A 262     -96.792  13.059 -45.494  1.00  1.79           C  
ATOM   3985  CG1 ILE A 262     -96.093  13.427 -46.772  1.00  1.79           C  
ATOM   3986  CG2 ILE A 262     -96.460  11.656 -45.048  1.00  1.79           C  
ATOM   3987  CD1 ILE A 262     -94.628  13.417 -46.654  1.00  1.79           C  
ATOM   3988  H   ILE A 262     -98.291  15.416 -45.361  1.00  1.79           H  
ATOM   3989  HA  ILE A 262     -98.645  12.642 -46.494  1.00  1.79           H  
ATOM   3990  HB  ILE A 262     -96.445  13.750 -44.742  1.00  1.79           H  
ATOM   3991 1HG1 ILE A 262     -96.391  12.737 -47.552  1.00  1.79           H  
ATOM   3992 2HG1 ILE A 262     -96.401  14.423 -47.068  1.00  1.79           H  
ATOM   3993 1HG2 ILE A 262     -95.386  11.556 -44.908  1.00  1.79           H  
ATOM   3994 2HG2 ILE A 262     -96.967  11.449 -44.113  1.00  1.79           H  
ATOM   3995 3HG2 ILE A 262     -96.795  10.950 -45.788  1.00  1.79           H  
ATOM   3996 1HD1 ILE A 262     -94.211  13.696 -47.612  1.00  1.79           H  
ATOM   3997 2HD1 ILE A 262     -94.308  14.117 -45.895  1.00  1.79           H  
ATOM   3998 3HD1 ILE A 262     -94.297  12.426 -46.382  1.00  1.79           H  
ATOM   3999  N   SER A 263     -99.965  11.882 -44.551  1.00  1.84           N  
ATOM   4000  CA  SER A 263    -100.760  11.483 -43.394  1.00  1.84           C  
ATOM   4001  C   SER A 263     -99.890  10.863 -42.337  1.00  1.84           C  
ATOM   4002  O   SER A 263     -98.878  10.245 -42.672  1.00  1.84           O  
ATOM   4003  CB  SER A 263    -101.799  10.465 -43.814  1.00  1.84           C  
ATOM   4004  OG  SER A 263    -101.182   9.241 -44.225  1.00  1.84           O  
ATOM   4005  H   SER A 263    -100.192  11.543 -45.476  1.00  1.84           H  
ATOM   4006  HA  SER A 263    -101.251  12.363 -42.977  1.00  1.84           H  
ATOM   4007 1HB  SER A 263    -102.478  10.274 -42.984  1.00  1.84           H  
ATOM   4008 2HB  SER A 263    -102.388  10.872 -44.632  1.00  1.84           H  
ATOM   4009  HG  SER A 263    -101.897   8.717 -44.627  1.00  1.84           H  
ATOM   4010  N   GLU A 264    -100.343  10.905 -41.084  1.00  1.88           N  
ATOM   4011  CA  GLU A 264     -99.584  10.302 -39.998  1.00  1.88           C  
ATOM   4012  C   GLU A 264     -99.223   8.860 -40.321  1.00  1.88           C  
ATOM   4013  O   GLU A 264     -98.093   8.427 -40.111  1.00  1.88           O  
ATOM   4014  CB  GLU A 264    -100.387  10.334 -38.697  1.00  1.88           C  
ATOM   4015  CG  GLU A 264     -99.627   9.831 -37.472  1.00  1.88           C  
ATOM   4016  CD  GLU A 264    -100.454   9.841 -36.201  1.00  1.88           C  
ATOM   4017  OE1 GLU A 264    -101.606  10.202 -36.262  1.00  1.88           O  
ATOM   4018  OE2 GLU A 264     -99.926   9.486 -35.169  1.00  1.88           O  
ATOM   4019  H   GLU A 264    -101.190  11.425 -40.879  1.00  1.88           H  
ATOM   4020  HA  GLU A 264     -98.662  10.871 -39.861  1.00  1.88           H  
ATOM   4021 1HB  GLU A 264    -100.708  11.358 -38.496  1.00  1.88           H  
ATOM   4022 2HB  GLU A 264    -101.284   9.724 -38.807  1.00  1.88           H  
ATOM   4023 1HG  GLU A 264     -99.269   8.831 -37.660  1.00  1.88           H  
ATOM   4024 2HG  GLU A 264     -98.755  10.467 -37.327  1.00  1.88           H  
ATOM   4025  N   MET A 265    -100.162   8.100 -40.872  1.00  1.90           N  
ATOM   4026  CA  MET A 265     -99.827   6.720 -41.155  1.00  1.90           C  
ATOM   4027  C   MET A 265     -98.774   6.619 -42.255  1.00  1.90           C  
ATOM   4028  O   MET A 265     -97.849   5.814 -42.143  1.00  1.90           O  
ATOM   4029  CB  MET A 265    -101.079   5.950 -41.544  1.00  1.90           C  
ATOM   4030  CG  MET A 265    -102.091   5.826 -40.415  1.00  1.90           C  
ATOM   4031  SD  MET A 265    -101.431   4.964 -38.974  1.00  1.90           S  
ATOM   4032  CE  MET A 265    -100.926   6.337 -37.957  1.00  1.90           C  
ATOM   4033  H   MET A 265    -101.079   8.472 -41.064  1.00  1.90           H  
ATOM   4034  HA  MET A 265     -99.406   6.276 -40.252  1.00  1.90           H  
ATOM   4035 1HB  MET A 265    -101.563   6.444 -42.386  1.00  1.90           H  
ATOM   4036 2HB  MET A 265    -100.804   4.944 -41.866  1.00  1.90           H  
ATOM   4037 1HG  MET A 265    -102.407   6.821 -40.105  1.00  1.90           H  
ATOM   4038 2HG  MET A 265    -102.968   5.283 -40.770  1.00  1.90           H  
ATOM   4039 1HE  MET A 265    -100.510   5.965 -37.025  1.00  1.90           H  
ATOM   4040 2HE  MET A 265    -100.172   6.899 -38.481  1.00  1.90           H  
ATOM   4041 3HE  MET A 265    -101.780   6.981 -37.741  1.00  1.90           H  
ATOM   4042  N   SER A 266     -98.847   7.473 -43.290  1.00  1.91           N  
ATOM   4043  CA  SER A 266     -97.846   7.370 -44.349  1.00  1.91           C  
ATOM   4044  C   SER A 266     -96.505   7.988 -43.930  1.00  1.91           C  
ATOM   4045  O   SER A 266     -95.460   7.667 -44.503  1.00  1.91           O  
ATOM   4046  CB  SER A 266     -98.387   7.932 -45.652  1.00  1.91           C  
ATOM   4047  OG  SER A 266     -98.672   9.288 -45.558  1.00  1.91           O  
ATOM   4048  H   SER A 266     -99.594   8.169 -43.374  1.00  1.91           H  
ATOM   4049  HA  SER A 266     -97.676   6.311 -44.534  1.00  1.91           H  
ATOM   4050 1HB  SER A 266     -97.662   7.762 -46.437  1.00  1.91           H  
ATOM   4051 2HB  SER A 266     -99.290   7.390 -45.927  1.00  1.91           H  
ATOM   4052  HG  SER A 266     -99.444   9.340 -44.950  1.00  1.91           H  
ATOM   4053  N   ASP A 267     -96.531   8.801 -42.871  1.00  1.89           N  
ATOM   4054  CA  ASP A 267     -95.341   9.407 -42.295  1.00  1.89           C  
ATOM   4055  C   ASP A 267     -94.602   8.344 -41.507  1.00  1.89           C  
ATOM   4056  O   ASP A 267     -93.386   8.166 -41.657  1.00  1.89           O  
ATOM   4057  CB  ASP A 267     -95.692  10.577 -41.376  1.00  1.89           C  
ATOM   4058  CG  ASP A 267     -94.491  11.294 -40.903  1.00  1.89           C  
ATOM   4059  OD1 ASP A 267     -93.537  11.325 -41.637  1.00  1.89           O  
ATOM   4060  OD2 ASP A 267     -94.511  11.826 -39.808  1.00  1.89           O  
ATOM   4061  H   ASP A 267     -97.439   9.051 -42.483  1.00  1.89           H  
ATOM   4062  HA  ASP A 267     -94.698   9.765 -43.098  1.00  1.89           H  
ATOM   4063 1HB  ASP A 267     -96.353  11.276 -41.889  1.00  1.89           H  
ATOM   4064 2HB  ASP A 267     -96.236  10.203 -40.511  1.00  1.89           H  
ATOM   4065  N   GLN A 268     -95.348   7.610 -40.673  1.00  1.89           N  
ATOM   4066  CA  GLN A 268     -94.757   6.555 -39.872  1.00  1.89           C  
ATOM   4067  C   GLN A 268     -94.180   5.518 -40.811  1.00  1.89           C  
ATOM   4068  O   GLN A 268     -93.085   4.999 -40.567  1.00  1.89           O  
ATOM   4069  CB  GLN A 268     -95.805   5.909 -38.961  1.00  1.89           C  
ATOM   4070  CG  GLN A 268     -96.292   6.802 -37.835  1.00  1.89           C  
ATOM   4071  CD  GLN A 268     -97.399   6.165 -37.021  1.00  1.89           C  
ATOM   4072  OE1 GLN A 268     -97.841   5.042 -37.292  1.00  1.89           O  
ATOM   4073  NE2 GLN A 268     -97.869   6.891 -36.015  1.00  1.89           N  
ATOM   4074  H   GLN A 268     -96.344   7.812 -40.579  1.00  1.89           H  
ATOM   4075  HA  GLN A 268     -93.950   6.972 -39.270  1.00  1.89           H  
ATOM   4076 1HB  GLN A 268     -96.677   5.630 -39.562  1.00  1.89           H  
ATOM   4077 2HB  GLN A 268     -95.401   4.996 -38.527  1.00  1.89           H  
ATOM   4078 1HG  GLN A 268     -95.456   7.012 -37.170  1.00  1.89           H  
ATOM   4079 2HG  GLN A 268     -96.666   7.730 -38.254  1.00  1.89           H  
ATOM   4080 1HE2 GLN A 268     -98.613   6.546 -35.443  1.00  1.89           H  
ATOM   4081 2HE2 GLN A 268     -97.496   7.806 -35.834  1.00  1.89           H  
ATOM   4082  N   GLN A 269     -94.892   5.244 -41.914  1.00  1.90           N  
ATOM   4083  CA  GLN A 269     -94.394   4.303 -42.893  1.00  1.90           C  
ATOM   4084  C   GLN A 269     -93.140   4.846 -43.598  1.00  1.90           C  
ATOM   4085  O   GLN A 269     -92.231   4.065 -43.864  1.00  1.90           O  
ATOM   4086  CB  GLN A 269     -95.482   3.910 -43.871  1.00  1.90           C  
ATOM   4087  CG  GLN A 269     -96.618   3.047 -43.274  1.00  1.90           C  
ATOM   4088  CD  GLN A 269     -96.180   1.658 -42.813  1.00  1.90           C  
ATOM   4089  OE1 GLN A 269     -95.246   1.515 -42.016  1.00  1.90           O  
ATOM   4090  NE2 GLN A 269     -96.865   0.629 -43.297  1.00  1.90           N  
ATOM   4091  H   GLN A 269     -95.810   5.667 -42.053  1.00  1.90           H  
ATOM   4092  HA  GLN A 269     -94.121   3.400 -42.366  1.00  1.90           H  
ATOM   4093 1HB  GLN A 269     -95.929   4.810 -44.242  1.00  1.90           H  
ATOM   4094 2HB  GLN A 269     -95.040   3.370 -44.703  1.00  1.90           H  
ATOM   4095 1HG  GLN A 269     -97.017   3.557 -42.409  1.00  1.90           H  
ATOM   4096 2HG  GLN A 269     -97.405   2.928 -44.027  1.00  1.90           H  
ATOM   4097 1HE2 GLN A 269     -96.643  -0.306 -43.027  1.00  1.90           H  
ATOM   4098 2HE2 GLN A 269     -97.633   0.776 -43.946  1.00  1.90           H  
ATOM   4099  N   LEU A 270     -93.030   6.167 -43.857  1.00  1.94           N  
ATOM   4100  CA  LEU A 270     -91.769   6.650 -44.433  1.00  1.94           C  
ATOM   4101  C   LEU A 270     -90.616   6.399 -43.489  1.00  1.94           C  
ATOM   4102  O   LEU A 270     -89.570   5.913 -43.919  1.00  1.94           O  
ATOM   4103  CB  LEU A 270     -91.790   8.139 -44.796  1.00  1.94           C  
ATOM   4104  CG  LEU A 270     -92.518   8.539 -46.057  1.00  1.94           C  
ATOM   4105  CD1 LEU A 270     -92.642   9.987 -46.082  1.00  1.94           C  
ATOM   4106  CD2 LEU A 270     -91.672   8.109 -47.262  1.00  1.94           C  
ATOM   4107  H   LEU A 270     -93.801   6.811 -43.683  1.00  1.94           H  
ATOM   4108  HA  LEU A 270     -91.587   6.094 -45.351  1.00  1.94           H  
ATOM   4109 1HB  LEU A 270     -92.257   8.684 -43.971  1.00  1.94           H  
ATOM   4110 2HB  LEU A 270     -90.760   8.485 -44.887  1.00  1.94           H  
ATOM   4111  HG  LEU A 270     -93.506   8.088 -46.095  1.00  1.94           H  
ATOM   4112 1HD1 LEU A 270     -93.117  10.291 -46.984  1.00  1.94           H  
ATOM   4113 2HD1 LEU A 270     -93.229  10.304 -45.222  1.00  1.94           H  
ATOM   4114 3HD1 LEU A 270     -91.656  10.412 -46.039  1.00  1.94           H  
ATOM   4115 1HD2 LEU A 270     -92.163   8.410 -48.186  1.00  1.94           H  
ATOM   4116 2HD2 LEU A 270     -90.687   8.584 -47.209  1.00  1.94           H  
ATOM   4117 3HD2 LEU A 270     -91.543   7.026 -47.252  1.00  1.94           H  
ATOM   4118  N   VAL A 271     -90.790   6.660 -42.198  1.00  2.01           N  
ATOM   4119  CA  VAL A 271     -89.673   6.369 -41.309  1.00  2.01           C  
ATOM   4120  C   VAL A 271     -89.420   4.876 -41.304  1.00  2.01           C  
ATOM   4121  O   VAL A 271     -88.274   4.422 -41.381  1.00  2.01           O  
ATOM   4122  CB  VAL A 271     -89.883   6.847 -39.884  1.00  2.01           C  
ATOM   4123  CG1 VAL A 271     -88.747   6.307 -39.037  1.00  2.01           C  
ATOM   4124  CG2 VAL A 271     -89.884   8.358 -39.843  1.00  2.01           C  
ATOM   4125  H   VAL A 271     -91.670   7.067 -41.864  1.00  2.01           H  
ATOM   4126  HA  VAL A 271     -88.789   6.870 -41.687  1.00  2.01           H  
ATOM   4127  HB  VAL A 271     -90.828   6.452 -39.495  1.00  2.01           H  
ATOM   4128 1HG1 VAL A 271     -88.883   6.621 -38.016  1.00  2.01           H  
ATOM   4129 2HG1 VAL A 271     -88.755   5.227 -39.094  1.00  2.01           H  
ATOM   4130 3HG1 VAL A 271     -87.794   6.682 -39.411  1.00  2.01           H  
ATOM   4131 1HG2 VAL A 271     -90.010   8.665 -38.820  1.00  2.01           H  
ATOM   4132 2HG2 VAL A 271     -88.936   8.745 -40.222  1.00  2.01           H  
ATOM   4133 3HG2 VAL A 271     -90.708   8.744 -40.453  1.00  2.01           H  
ATOM   4134  N   SER A 272     -90.493   4.100 -41.248  1.00  2.14           N  
ATOM   4135  CA  SER A 272     -90.363   2.668 -41.232  1.00  2.14           C  
ATOM   4136  C   SER A 272     -89.723   2.164 -42.535  1.00  2.14           C  
ATOM   4137  O   SER A 272     -89.114   1.093 -42.538  1.00  2.14           O  
ATOM   4138  CB  SER A 272     -91.702   2.030 -41.061  1.00  2.14           C  
ATOM   4139  OG  SER A 272     -92.300   2.440 -39.868  1.00  2.14           O  
ATOM   4140  H   SER A 272     -91.424   4.508 -41.182  1.00  2.14           H  
ATOM   4141  HA  SER A 272     -89.739   2.393 -40.389  1.00  2.14           H  
ATOM   4142 1HB  SER A 272     -92.330   2.232 -41.904  1.00  2.14           H  
ATOM   4143 2HB  SER A 272     -91.548   0.977 -41.015  1.00  2.14           H  
ATOM   4144  HG  SER A 272     -92.577   3.375 -40.021  1.00  2.14           H  
ATOM   4145  N   SER A 273     -89.850   2.928 -43.645  1.00  2.33           N  
ATOM   4146  CA  SER A 273     -89.208   2.549 -44.895  1.00  2.33           C  
ATOM   4147  C   SER A 273     -87.758   2.996 -44.851  1.00  2.33           C  
ATOM   4148  O   SER A 273     -86.873   2.342 -45.400  1.00  2.33           O  
ATOM   4149  CB  SER A 273     -89.823   3.231 -46.092  1.00  2.33           C  
ATOM   4150  OG  SER A 273     -89.485   4.584 -46.162  1.00  2.33           O  
ATOM   4151  H   SER A 273     -90.419   3.766 -43.615  1.00  2.33           H  
ATOM   4152  HA  SER A 273     -89.265   1.477 -45.025  1.00  2.33           H  
ATOM   4153 1HB  SER A 273     -89.514   2.728 -46.963  1.00  2.33           H  
ATOM   4154 2HB  SER A 273     -90.885   3.160 -46.030  1.00  2.33           H  
ATOM   4155  HG  SER A 273     -89.515   4.921 -45.257  1.00  2.33           H  
ATOM   4156  N   TRP A 274     -87.469   4.075 -44.124  1.00  2.60           N  
ATOM   4157  CA  TRP A 274     -86.097   4.538 -44.071  1.00  2.60           C  
ATOM   4158  C   TRP A 274     -85.249   3.510 -43.369  1.00  2.60           C  
ATOM   4159  O   TRP A 274     -84.192   3.139 -43.866  1.00  2.60           O  
ATOM   4160  CB  TRP A 274     -85.961   5.900 -43.368  1.00  2.60           C  
ATOM   4161  CG  TRP A 274     -86.201   7.128 -44.242  1.00  2.60           C  
ATOM   4162  CD1 TRP A 274     -87.198   8.062 -44.132  1.00  2.60           C  
ATOM   4163  CD2 TRP A 274     -85.386   7.550 -45.373  1.00  2.60           C  
ATOM   4164  NE1 TRP A 274     -87.042   9.038 -45.092  1.00  2.60           N  
ATOM   4165  CE2 TRP A 274     -85.937   8.741 -45.855  1.00  2.60           C  
ATOM   4166  CE3 TRP A 274     -84.246   7.021 -46.000  1.00  2.60           C  
ATOM   4167  CZ2 TRP A 274     -85.379   9.426 -46.932  1.00  2.60           C  
ATOM   4168  CZ3 TRP A 274     -83.697   7.702 -47.085  1.00  2.60           C  
ATOM   4169  CH2 TRP A 274     -84.246   8.873 -47.535  1.00  2.60           C  
ATOM   4170  H   TRP A 274     -88.204   4.605 -43.666  1.00  2.60           H  
ATOM   4171  HA  TRP A 274     -85.728   4.650 -45.090  1.00  2.60           H  
ATOM   4172 1HB  TRP A 274     -86.668   5.947 -42.553  1.00  2.60           H  
ATOM   4173 2HB  TRP A 274     -84.991   5.983 -42.923  1.00  2.60           H  
ATOM   4174  HD1 TRP A 274     -87.985   8.052 -43.394  1.00  2.60           H  
ATOM   4175  HE1 TRP A 274     -87.640   9.840 -45.221  1.00  2.60           H  
ATOM   4176  HE3 TRP A 274     -83.799   6.091 -45.645  1.00  2.60           H  
ATOM   4177  HZ2 TRP A 274     -85.802  10.356 -47.307  1.00  2.60           H  
ATOM   4178  HZ3 TRP A 274     -82.812   7.280 -47.566  1.00  2.60           H  
ATOM   4179  HH2 TRP A 274     -83.787   9.381 -48.382  1.00  2.60           H  
ATOM   4180  N   ILE A 275     -85.783   2.911 -42.307  1.00  2.98           N  
ATOM   4181  CA  ILE A 275     -85.031   1.944 -41.505  1.00  2.98           C  
ATOM   4182  C   ILE A 275     -84.865   0.572 -42.172  1.00  2.98           C  
ATOM   4183  O   ILE A 275     -84.467  -0.398 -41.510  1.00  2.98           O  
ATOM   4184  CB  ILE A 275     -85.653   1.747 -40.127  1.00  2.98           C  
ATOM   4185  CG1 ILE A 275     -86.982   1.135 -40.282  1.00  2.98           C  
ATOM   4186  CG2 ILE A 275     -85.738   3.133 -39.410  1.00  2.98           C  
ATOM   4187  CD1 ILE A 275     -87.583   0.621 -39.017  1.00  2.98           C  
ATOM   4188  H   ILE A 275     -86.702   3.231 -41.992  1.00  2.98           H  
ATOM   4189  HA  ILE A 275     -84.041   2.338 -41.339  1.00  2.98           H  
ATOM   4190  HB  ILE A 275     -85.057   1.060 -39.555  1.00  2.98           H  
ATOM   4191 1HG1 ILE A 275     -87.613   1.881 -40.694  1.00  2.98           H  
ATOM   4192 2HG1 ILE A 275     -86.916   0.310 -40.994  1.00  2.98           H  
ATOM   4193 1HG2 ILE A 275     -86.188   3.016 -38.436  1.00  2.98           H  
ATOM   4194 2HG2 ILE A 275     -84.737   3.550 -39.303  1.00  2.98           H  
ATOM   4195 3HG2 ILE A 275     -86.345   3.810 -39.999  1.00  2.98           H  
ATOM   4196 1HD1 ILE A 275     -88.560   0.205 -39.243  1.00  2.98           H  
ATOM   4197 2HD1 ILE A 275     -86.946  -0.158 -38.593  1.00  2.98           H  
ATOM   4198 3HD1 ILE A 275     -87.676   1.435 -38.317  1.00  2.98           H  
ATOM   4199  N   GLN A 276     -85.188   0.465 -43.471  1.00  3.46           N  
ATOM   4200  CA  GLN A 276     -84.952  -0.764 -44.208  1.00  3.46           C  
ATOM   4201  C   GLN A 276     -84.176  -0.608 -45.565  1.00  3.46           C  
ATOM   4202  O   GLN A 276     -84.232  -1.526 -46.392  1.00  3.46           O  
ATOM   4203  CB  GLN A 276     -86.283  -1.499 -44.332  1.00  3.46           C  
ATOM   4204  CG  GLN A 276     -87.357  -0.696 -44.891  1.00  3.46           C  
ATOM   4205  CD  GLN A 276     -88.686  -1.463 -45.037  1.00  3.46           C  
ATOM   4206  OE1 GLN A 276     -88.822  -2.387 -45.845  1.00  3.46           O  
ATOM   4207  NE2 GLN A 276     -89.658  -1.092 -44.232  1.00  3.46           N  
ATOM   4208  H   GLN A 276     -85.578   1.263 -43.976  1.00  3.46           H  
ATOM   4209  HA  GLN A 276     -84.348  -1.407 -43.579  1.00  3.46           H  
ATOM   4210 1HB  GLN A 276     -86.177  -2.374 -44.929  1.00  3.46           H  
ATOM   4211 2HB  GLN A 276     -86.594  -1.819 -43.348  1.00  3.46           H  
ATOM   4212 1HG  GLN A 276     -87.516   0.106 -44.187  1.00  3.46           H  
ATOM   4213 2HG  GLN A 276     -87.034  -0.289 -45.819  1.00  3.46           H  
ATOM   4214 1HE2 GLN A 276     -90.535  -1.569 -44.259  1.00  3.46           H  
ATOM   4215 2HE2 GLN A 276     -89.495  -0.329 -43.578  1.00  3.46           H  
ATOM   4216  N   ASN A 277     -83.406   0.510 -45.789  1.00  4.06           N  
ATOM   4217  CA  ASN A 277     -82.624   0.656 -47.058  1.00  4.06           C  
ATOM   4218  C   ASN A 277     -81.057   0.629 -47.043  1.00  4.06           C  
ATOM   4219  O   ASN A 277     -80.482  -0.397 -47.409  1.00  4.06           O  
ATOM   4220  CB  ASN A 277     -82.992   1.966 -47.712  1.00  4.06           C  
ATOM   4221  CG  ASN A 277     -84.312   2.002 -48.297  1.00  4.06           C  
ATOM   4222  OD1 ASN A 277     -84.586   1.688 -49.481  1.00  4.06           O  
ATOM   4223  ND2 ASN A 277     -85.211   2.364 -47.446  1.00  4.06           N  
ATOM   4224  H   ASN A 277     -83.368   1.277 -45.106  1.00  4.06           H  
ATOM   4225  HA  ASN A 277     -82.931  -0.157 -47.716  1.00  4.06           H  
ATOM   4226 1HB  ASN A 277     -82.919   2.768 -46.986  1.00  4.06           H  
ATOM   4227 2HB  ASN A 277     -82.268   2.168 -48.502  1.00  4.06           H  
ATOM   4228 1HD2 ASN A 277     -86.176   2.405 -47.699  1.00  4.06           H  
ATOM   4229 2HD2 ASN A 277     -84.927   2.611 -46.510  1.00  4.06           H  
ATOM   4230  N   GLY A 278     -80.374   1.699 -46.545  1.00  4.76           N  
ATOM   4231  CA  GLY A 278     -78.892   1.776 -46.720  1.00  4.76           C  
ATOM   4232  C   GLY A 278     -77.909   2.455 -45.690  1.00  4.76           C  
ATOM   4233  O   GLY A 278     -76.862   2.933 -46.110  1.00  4.76           O  
ATOM   4234  H   GLY A 278     -80.906   2.437 -46.109  1.00  4.76           H  
ATOM   4235 1HA  GLY A 278     -78.541   0.765 -46.866  1.00  4.76           H  
ATOM   4236 2HA  GLY A 278     -78.710   2.218 -47.686  1.00  4.76           H  
ATOM   4237  N   ALA A 279     -78.203   2.507 -44.383  1.00  5.51           N  
ATOM   4238  CA  ALA A 279     -77.299   3.108 -43.359  1.00  5.51           C  
ATOM   4239  C   ALA A 279     -77.298   2.392 -41.978  1.00  5.51           C  
ATOM   4240  O   ALA A 279     -78.352   1.964 -41.495  1.00  5.51           O  
ATOM   4241  CB  ALA A 279     -77.738   4.515 -43.104  1.00  5.51           C  
ATOM   4242  H   ALA A 279     -79.065   2.097 -44.090  1.00  5.51           H  
ATOM   4243  HA  ALA A 279     -76.289   3.085 -43.759  1.00  5.51           H  
ATOM   4244 1HB  ALA A 279     -77.107   4.998 -42.397  1.00  5.51           H  
ATOM   4245 2HB  ALA A 279     -77.751   5.070 -44.032  1.00  5.51           H  
ATOM   4246 3HB  ALA A 279     -78.672   4.457 -42.710  1.00  5.51           H  
ATOM   4247  N   ALA A 280     -76.115   2.266 -41.328  1.00  6.24           N  
ATOM   4248  CA  ALA A 280     -75.989   1.669 -39.979  1.00  6.24           C  
ATOM   4249  C   ALA A 280     -74.585   1.696 -39.336  1.00  6.24           C  
ATOM   4250  O   ALA A 280     -74.329   2.557 -38.509  1.00  6.24           O  
ATOM   4251  CB  ALA A 280     -76.445   0.244 -39.973  1.00  6.24           C  
ATOM   4252  H   ALA A 280     -75.276   2.649 -41.759  1.00  6.24           H  
ATOM   4253  HA  ALA A 280     -76.625   2.249 -39.338  1.00  6.24           H  
ATOM   4254 1HB  ALA A 280     -76.411  -0.191 -39.003  1.00  6.24           H  
ATOM   4255 2HB  ALA A 280     -77.422   0.204 -40.301  1.00  6.24           H  
ATOM   4256 3HB  ALA A 280     -75.822  -0.298 -40.621  1.00  6.24           H  
ATOM   4257  N   ALA A 281     -73.714   0.724 -39.639  1.00  6.87           N  
ATOM   4258  CA  ALA A 281     -72.371   0.583 -39.017  1.00  6.87           C  
ATOM   4259  C   ALA A 281     -72.367   0.256 -37.486  1.00  6.87           C  
ATOM   4260  O   ALA A 281     -72.157   1.163 -36.671  1.00  6.87           O  
ATOM   4261  CB  ALA A 281     -71.553   1.817 -39.274  1.00  6.87           C  
ATOM   4262  H   ALA A 281     -73.969   0.059 -40.355  1.00  6.87           H  
ATOM   4263  HA  ALA A 281     -71.868  -0.236 -39.523  1.00  6.87           H  
ATOM   4264 1HB  ALA A 281     -70.607   1.604 -38.883  1.00  6.87           H  
ATOM   4265 2HB  ALA A 281     -71.483   2.003 -40.342  1.00  6.87           H  
ATOM   4266 3HB  ALA A 281     -71.961   2.694 -38.788  1.00  6.87           H  
ATOM   4267  N   LYS A 282     -72.603  -1.022 -37.081  1.00  7.40           N  
ATOM   4268  CA  LYS A 282     -72.794  -1.433 -35.650  1.00  7.40           C  
ATOM   4269  C   LYS A 282     -71.749  -1.213 -34.585  1.00  7.40           C  
ATOM   4270  O   LYS A 282     -71.241  -2.186 -33.997  1.00  7.40           O  
ATOM   4271  CB  LYS A 282     -73.171  -2.900 -35.466  1.00  7.40           C  
ATOM   4272  CG  LYS A 282     -74.538  -3.257 -35.825  1.00  7.40           C  
ATOM   4273  CD  LYS A 282     -74.843  -4.707 -35.695  1.00  7.40           C  
ATOM   4274  CE  LYS A 282     -76.268  -5.001 -35.919  1.00  7.40           C  
ATOM   4275  NZ  LYS A 282     -76.561  -6.428 -35.851  1.00  7.40           N  
ATOM   4276  H   LYS A 282     -72.701  -1.733 -37.795  1.00  7.40           H  
ATOM   4277  HA  LYS A 282     -73.652  -0.867 -35.296  1.00  7.40           H  
ATOM   4278 1HB  LYS A 282     -72.473  -3.523 -36.005  1.00  7.40           H  
ATOM   4279 2HB  LYS A 282     -73.061  -3.150 -34.409  1.00  7.40           H  
ATOM   4280 1HG  LYS A 282     -75.119  -2.781 -35.079  1.00  7.40           H  
ATOM   4281 2HG  LYS A 282     -74.818  -2.899 -36.768  1.00  7.40           H  
ATOM   4282 1HD  LYS A 282     -74.349  -5.231 -36.478  1.00  7.40           H  
ATOM   4283 2HD  LYS A 282     -74.542  -5.088 -34.715  1.00  7.40           H  
ATOM   4284 1HE  LYS A 282     -76.852  -4.485 -35.166  1.00  7.40           H  
ATOM   4285 2HE  LYS A 282     -76.543  -4.655 -36.887  1.00  7.40           H  
ATOM   4286 1HZ  LYS A 282     -77.551  -6.573 -36.007  1.00  7.40           H  
ATOM   4287 2HZ  LYS A 282     -76.028  -6.924 -36.597  1.00  7.40           H  
ATOM   4288 3HZ  LYS A 282     -76.319  -6.760 -34.894  1.00  7.40           H  
ATOM   4289  N   ALA A 283     -71.553   0.059 -34.281  1.00  7.84           N  
ATOM   4290  CA  ALA A 283     -70.801   0.611 -33.157  1.00  7.84           C  
ATOM   4291  C   ALA A 283     -71.627   0.447 -31.884  1.00  7.84           C  
ATOM   4292  O   ALA A 283     -72.848   0.388 -31.959  1.00  7.84           O  
ATOM   4293  CB  ALA A 283     -70.524   2.085 -33.392  1.00  7.84           C  
ATOM   4294  H   ALA A 283     -71.985   0.714 -34.924  1.00  7.84           H  
ATOM   4295  HA  ALA A 283     -69.875   0.054 -33.042  1.00  7.84           H  
ATOM   4296 1HB  ALA A 283     -69.975   2.483 -32.548  1.00  7.84           H  
ATOM   4297 2HB  ALA A 283     -69.944   2.216 -34.293  1.00  7.84           H  
ATOM   4298 3HB  ALA A 283     -71.466   2.612 -33.498  1.00  7.84           H  
ATOM   4299  N   VAL A 284     -70.978   0.382 -30.725  1.00  8.22           N  
ATOM   4300  CA  VAL A 284     -71.707   0.250 -29.457  1.00  8.22           C  
ATOM   4301  C   VAL A 284     -71.257   1.196 -28.348  1.00  8.22           C  
ATOM   4302  O   VAL A 284     -70.079   1.544 -28.265  1.00  8.22           O  
ATOM   4303  CB  VAL A 284     -71.495  -1.168 -28.915  1.00  8.22           C  
ATOM   4304  CG1 VAL A 284     -72.105  -2.224 -29.817  1.00  8.22           C  
ATOM   4305  CG2 VAL A 284     -70.023  -1.397 -28.809  1.00  8.22           C  
ATOM   4306  H   VAL A 284     -69.971   0.430 -30.713  1.00  8.22           H  
ATOM   4307  HA  VAL A 284     -72.772   0.418 -29.645  1.00  8.22           H  
ATOM   4308  HB  VAL A 284     -71.938  -1.249 -27.939  1.00  8.22           H  
ATOM   4309 1HG1 VAL A 284     -71.929  -3.216 -29.395  1.00  8.22           H  
ATOM   4310 2HG1 VAL A 284     -73.163  -2.030 -29.859  1.00  8.22           H  
ATOM   4311 3HG1 VAL A 284     -71.675  -2.179 -30.814  1.00  8.22           H  
ATOM   4312 1HG2 VAL A 284     -69.854  -2.381 -28.413  1.00  8.22           H  
ATOM   4313 2HG2 VAL A 284     -69.565  -1.319 -29.792  1.00  8.22           H  
ATOM   4314 3HG2 VAL A 284     -69.582  -0.659 -28.140  1.00  8.22           H  
ATOM   4315  N   VAL A 285     -72.177   1.549 -27.452  1.00  8.53           N  
ATOM   4316  CA  VAL A 285     -71.824   2.283 -26.234  1.00  8.53           C  
ATOM   4317  C   VAL A 285     -72.856   2.002 -25.153  1.00  8.53           C  
ATOM   4318  O   VAL A 285     -74.060   1.953 -25.434  1.00  8.53           O  
ATOM   4319  CB  VAL A 285     -71.866   3.793 -26.452  1.00  8.53           C  
ATOM   4320  CG1 VAL A 285     -73.263   4.130 -26.669  1.00  8.53           C  
ATOM   4321  CG2 VAL A 285     -71.287   4.593 -25.268  1.00  8.53           C  
ATOM   4322  H   VAL A 285     -73.138   1.271 -27.605  1.00  8.53           H  
ATOM   4323  HA  VAL A 285     -70.837   1.968 -25.890  1.00  8.53           H  
ATOM   4324  HB  VAL A 285     -71.300   4.035 -27.334  1.00  8.53           H  
ATOM   4325 1HG1 VAL A 285     -73.380   5.156 -26.844  1.00  8.53           H  
ATOM   4326 2HG1 VAL A 285     -73.638   3.574 -27.501  1.00  8.53           H  
ATOM   4327 3HG1 VAL A 285     -73.821   3.865 -25.779  1.00  8.53           H  
ATOM   4328 1HG2 VAL A 285     -71.350   5.656 -25.493  1.00  8.53           H  
ATOM   4329 2HG2 VAL A 285     -71.834   4.408 -24.358  1.00  8.53           H  
ATOM   4330 3HG2 VAL A 285     -70.244   4.318 -25.121  1.00  8.53           H  
ATOM   4331  N   SER A 286     -72.416   1.966 -23.914  1.00  8.75           N  
ATOM   4332  CA  SER A 286     -73.362   1.898 -22.821  1.00  8.75           C  
ATOM   4333  C   SER A 286     -73.039   3.006 -21.843  1.00  8.75           C  
ATOM   4334  O   SER A 286     -71.871   3.313 -21.594  1.00  8.75           O  
ATOM   4335  CB  SER A 286     -73.321   0.542 -22.137  1.00  8.75           C  
ATOM   4336  OG  SER A 286     -73.726  -0.484 -23.012  1.00  8.75           O  
ATOM   4337  H   SER A 286     -71.423   1.998 -23.728  1.00  8.75           H  
ATOM   4338  HA  SER A 286     -74.370   2.066 -23.200  1.00  8.75           H  
ATOM   4339 1HB  SER A 286     -72.307   0.348 -21.793  1.00  8.75           H  
ATOM   4340 2HB  SER A 286     -73.972   0.553 -21.261  1.00  8.75           H  
ATOM   4341  HG  SER A 286     -74.724  -0.545 -22.931  1.00  8.75           H  
ATOM   4342  N   TYR A 287     -74.079   3.572 -21.269  1.00  8.84           N  
ATOM   4343  CA  TYR A 287     -73.970   4.598 -20.261  1.00  8.84           C  
ATOM   4344  C   TYR A 287     -74.527   3.962 -18.992  1.00  8.84           C  
ATOM   4345  O   TYR A 287     -75.380   3.084 -19.098  1.00  8.84           O  
ATOM   4346  CB  TYR A 287     -74.759   5.836 -20.698  1.00  8.84           C  
ATOM   4347  CG  TYR A 287     -74.199   6.541 -21.944  1.00  8.84           C  
ATOM   4348  CD1 TYR A 287     -74.553   6.124 -23.226  1.00  8.84           C  
ATOM   4349  CD2 TYR A 287     -73.348   7.620 -21.794  1.00  8.84           C  
ATOM   4350  CE1 TYR A 287     -74.055   6.803 -24.339  1.00  8.84           C  
ATOM   4351  CE2 TYR A 287     -72.856   8.285 -22.906  1.00  8.84           C  
ATOM   4352  CZ  TYR A 287     -73.212   7.878 -24.174  1.00  8.84           C  
ATOM   4353  OH  TYR A 287     -72.720   8.559 -25.273  1.00  8.84           O  
ATOM   4354  H   TYR A 287     -75.019   3.296 -21.557  1.00  8.84           H  
ATOM   4355  HA  TYR A 287     -72.923   4.851 -20.136  1.00  8.84           H  
ATOM   4356 1HB  TYR A 287     -75.790   5.545 -20.913  1.00  8.84           H  
ATOM   4357 2HB  TYR A 287     -74.797   6.560 -19.898  1.00  8.84           H  
ATOM   4358  HD1 TYR A 287     -75.226   5.273 -23.355  1.00  8.84           H  
ATOM   4359  HD2 TYR A 287     -73.067   7.953 -20.794  1.00  8.84           H  
ATOM   4360  HE1 TYR A 287     -74.329   6.498 -25.330  1.00  8.84           H  
ATOM   4361  HE2 TYR A 287     -72.187   9.139 -22.777  1.00  8.84           H  
ATOM   4362  HH  TYR A 287     -72.211   9.325 -24.966  1.00  8.84           H  
ATOM   4363  N   PRO A 288     -74.127   4.378 -17.784  1.00  8.76           N  
ATOM   4364  CA  PRO A 288     -74.563   3.791 -16.521  1.00  8.76           C  
ATOM   4365  C   PRO A 288     -76.075   3.551 -16.403  1.00  8.76           C  
ATOM   4366  O   PRO A 288     -76.492   2.600 -15.741  1.00  8.76           O  
ATOM   4367  CB  PRO A 288     -74.094   4.848 -15.516  1.00  8.76           C  
ATOM   4368  CG  PRO A 288     -72.864   5.455 -16.159  1.00  8.76           C  
ATOM   4369  CD  PRO A 288     -73.187   5.515 -17.635  1.00  8.76           C  
ATOM   4370  HA  PRO A 288     -74.018   2.848 -16.365  1.00  8.76           H  
ATOM   4371 1HB  PRO A 288     -74.895   5.580 -15.336  1.00  8.76           H  
ATOM   4372 2HB  PRO A 288     -73.875   4.371 -14.549  1.00  8.76           H  
ATOM   4373 1HG  PRO A 288     -72.663   6.448 -15.727  1.00  8.76           H  
ATOM   4374 2HG  PRO A 288     -71.979   4.834 -15.943  1.00  8.76           H  
ATOM   4375 1HD  PRO A 288     -73.666   6.468 -17.885  1.00  8.76           H  
ATOM   4376 2HD  PRO A 288     -72.252   5.355 -18.182  1.00  8.76           H  
ATOM   4377  N   GLY A 289     -76.896   4.407 -17.018  1.00  8.49           N  
ATOM   4378  CA  GLY A 289     -78.344   4.231 -16.942  1.00  8.49           C  
ATOM   4379  C   GLY A 289     -79.039   3.919 -18.278  1.00  8.49           C  
ATOM   4380  O   GLY A 289     -80.270   3.930 -18.327  1.00  8.49           O  
ATOM   4381  H   GLY A 289     -76.524   5.178 -17.548  1.00  8.49           H  
ATOM   4382 1HA  GLY A 289     -78.570   3.434 -16.235  1.00  8.49           H  
ATOM   4383 2HA  GLY A 289     -78.780   5.137 -16.524  1.00  8.49           H  
ATOM   4384  N   ASN A 290     -78.285   3.696 -19.368  1.00  8.07           N  
ATOM   4385  CA  ASN A 290     -78.932   3.465 -20.675  1.00  8.07           C  
ATOM   4386  C   ASN A 290     -78.015   2.931 -21.784  1.00  8.07           C  
ATOM   4387  O   ASN A 290     -76.899   3.418 -21.977  1.00  8.07           O  
ATOM   4388  CB  ASN A 290     -79.622   4.730 -21.177  1.00  8.07           C  
ATOM   4389  CG  ASN A 290     -80.517   4.463 -22.367  1.00  8.07           C  
ATOM   4390  OD1 ASN A 290     -81.531   3.763 -22.250  1.00  8.07           O  
ATOM   4391  ND2 ASN A 290     -80.177   5.015 -23.494  1.00  8.07           N  
ATOM   4392  H   ASN A 290     -77.273   3.638 -19.278  1.00  8.07           H  
ATOM   4393  HA  ASN A 290     -79.702   2.705 -20.527  1.00  8.07           H  
ATOM   4394 1HB  ASN A 290     -80.219   5.193 -20.399  1.00  8.07           H  
ATOM   4395 2HB  ASN A 290     -78.861   5.453 -21.474  1.00  8.07           H  
ATOM   4396 1HD2 ASN A 290     -80.732   4.864 -24.312  1.00  8.07           H  
ATOM   4397 2HD2 ASN A 290     -79.356   5.580 -23.546  1.00  8.07           H  
ATOM   4398  N   ASP A 291     -78.534   1.985 -22.566  1.00  7.56           N  
ATOM   4399  CA  ASP A 291     -77.847   1.475 -23.758  1.00  7.56           C  
ATOM   4400  C   ASP A 291     -78.199   2.370 -24.955  1.00  7.56           C  
ATOM   4401  O   ASP A 291     -79.377   2.604 -25.226  1.00  7.56           O  
ATOM   4402  CB  ASP A 291     -78.235   0.026 -24.023  1.00  7.56           C  
ATOM   4403  CG  ASP A 291     -77.702  -0.943 -22.951  1.00  7.56           C  
ATOM   4404  OD1 ASP A 291     -76.513  -0.936 -22.657  1.00  7.56           O  
ATOM   4405  OD2 ASP A 291     -78.504  -1.674 -22.424  1.00  7.56           O  
ATOM   4406  H   ASP A 291     -79.450   1.621 -22.338  1.00  7.56           H  
ATOM   4407  HA  ASP A 291     -76.770   1.525 -23.601  1.00  7.56           H  
ATOM   4408 1HB  ASP A 291     -79.323  -0.059 -24.064  1.00  7.56           H  
ATOM   4409 2HB  ASP A 291     -77.852  -0.278 -24.985  1.00  7.56           H  
ATOM   4410  N   VAL A 292     -77.185   2.913 -25.624  1.00  7.03           N  
ATOM   4411  CA  VAL A 292     -77.407   3.856 -26.723  1.00  7.03           C  
ATOM   4412  C   VAL A 292     -76.947   3.354 -28.066  1.00  7.03           C  
ATOM   4413  O   VAL A 292     -75.872   2.781 -28.184  1.00  7.03           O  
ATOM   4414  CB  VAL A 292     -76.734   5.184 -26.449  1.00  7.03           C  
ATOM   4415  CG1 VAL A 292     -76.846   6.050 -27.646  1.00  7.03           C  
ATOM   4416  CG2 VAL A 292     -77.398   5.860 -25.266  1.00  7.03           C  
ATOM   4417  H   VAL A 292     -76.221   2.659 -25.385  1.00  7.03           H  
ATOM   4418  HA  VAL A 292     -78.477   4.046 -26.791  1.00  7.03           H  
ATOM   4419  HB  VAL A 292     -75.721   5.025 -26.249  1.00  7.03           H  
ATOM   4420 1HG1 VAL A 292     -76.362   6.920 -27.442  1.00  7.03           H  
ATOM   4421 2HG1 VAL A 292     -76.370   5.596 -28.490  1.00  7.03           H  
ATOM   4422 3HG1 VAL A 292     -77.890   6.245 -27.877  1.00  7.03           H  
ATOM   4423 1HG2 VAL A 292     -76.924   6.821 -25.066  1.00  7.03           H  
ATOM   4424 2HG2 VAL A 292     -78.447   6.025 -25.497  1.00  7.03           H  
ATOM   4425 3HG2 VAL A 292     -77.315   5.226 -24.383  1.00  7.03           H  
ATOM   4426  N   VAL A 293     -77.784   3.570 -29.075  1.00  6.57           N  
ATOM   4427  CA  VAL A 293     -77.508   3.094 -30.405  1.00  6.57           C  
ATOM   4428  C   VAL A 293     -77.526   4.282 -31.409  1.00  6.57           C  
ATOM   4429  O   VAL A 293     -78.360   5.170 -31.273  1.00  6.57           O  
ATOM   4430  CB  VAL A 293     -78.595   2.127 -30.790  1.00  6.57           C  
ATOM   4431  CG1 VAL A 293     -78.176   1.507 -32.003  1.00  6.57           C  
ATOM   4432  CG2 VAL A 293     -78.945   1.175 -29.695  1.00  6.57           C  
ATOM   4433  H   VAL A 293     -78.652   4.061 -28.902  1.00  6.57           H  
ATOM   4434  HA  VAL A 293     -76.531   2.605 -30.426  1.00  6.57           H  
ATOM   4435  HB  VAL A 293     -79.455   2.682 -30.976  1.00  6.57           H  
ATOM   4436 1HG1 VAL A 293     -78.851   0.849 -32.341  1.00  6.57           H  
ATOM   4437 2HG1 VAL A 293     -77.978   2.227 -32.773  1.00  6.57           H  
ATOM   4438 3HG1 VAL A 293     -77.296   0.988 -31.747  1.00  6.57           H  
ATOM   4439 1HG2 VAL A 293     -79.741   0.525 -30.014  1.00  6.57           H  
ATOM   4440 2HG2 VAL A 293     -78.132   0.610 -29.452  1.00  6.57           H  
ATOM   4441 3HG2 VAL A 293     -79.271   1.726 -28.815  1.00  6.57           H  
ATOM   4442  N   TYR A 294     -76.593   4.326 -32.374  1.00  6.24           N  
ATOM   4443  CA  TYR A 294     -76.478   5.426 -33.370  1.00  6.24           C  
ATOM   4444  C   TYR A 294     -77.057   5.231 -34.815  1.00  6.24           C  
ATOM   4445  O   TYR A 294     -77.871   6.047 -35.269  1.00  6.24           O  
ATOM   4446  CB  TYR A 294     -75.025   5.824 -33.346  1.00  6.24           C  
ATOM   4447  CG  TYR A 294     -74.508   6.648 -34.387  1.00  6.24           C  
ATOM   4448  CD1 TYR A 294     -74.908   7.948 -34.598  1.00  6.24           C  
ATOM   4449  CD2 TYR A 294     -73.487   6.113 -35.085  1.00  6.24           C  
ATOM   4450  CE1 TYR A 294     -74.291   8.693 -35.575  1.00  6.24           C  
ATOM   4451  CE2 TYR A 294     -72.874   6.823 -36.010  1.00  6.24           C  
ATOM   4452  CZ  TYR A 294     -73.269   8.122 -36.298  1.00  6.24           C  
ATOM   4453  OH  TYR A 294     -72.648   8.823 -37.312  1.00  6.24           O  
ATOM   4454  H   TYR A 294     -75.936   3.558 -32.422  1.00  6.24           H  
ATOM   4455  HA  TYR A 294     -77.024   6.271 -32.948  1.00  6.24           H  
ATOM   4456 1HB  TYR A 294     -74.838   6.341 -32.418  1.00  6.24           H  
ATOM   4457 2HB  TYR A 294     -74.431   4.920 -33.333  1.00  6.24           H  
ATOM   4458  HD1 TYR A 294     -75.696   8.376 -34.017  1.00  6.24           H  
ATOM   4459  HD2 TYR A 294     -73.158   5.092 -34.877  1.00  6.24           H  
ATOM   4460  HE1 TYR A 294     -74.598   9.721 -35.766  1.00  6.24           H  
ATOM   4461  HE2 TYR A 294     -72.072   6.365 -36.532  1.00  6.24           H  
ATOM   4462  HH  TYR A 294     -71.855   8.331 -37.596  1.00  6.24           H  
ATOM   4463  N   TYR A 295     -76.670   4.170 -35.521  1.00  6.03           N  
ATOM   4464  CA  TYR A 295     -77.285   3.828 -36.823  1.00  6.03           C  
ATOM   4465  C   TYR A 295     -77.101   4.899 -37.963  1.00  6.03           C  
ATOM   4466  O   TYR A 295     -77.939   5.784 -38.156  1.00  6.03           O  
ATOM   4467  CB  TYR A 295     -78.713   3.368 -36.406  1.00  6.03           C  
ATOM   4468  CG  TYR A 295     -79.685   2.727 -37.347  1.00  6.03           C  
ATOM   4469  CD1 TYR A 295     -79.319   1.820 -38.269  1.00  6.03           C  
ATOM   4470  CD2 TYR A 295     -81.003   2.978 -37.154  1.00  6.03           C  
ATOM   4471  CE1 TYR A 295     -80.270   1.200 -39.038  1.00  6.03           C  
ATOM   4472  CE2 TYR A 295     -81.952   2.385 -37.885  1.00  6.03           C  
ATOM   4473  CZ  TYR A 295     -81.601   1.495 -38.833  1.00  6.03           C  
ATOM   4474  OH  TYR A 295     -82.572   0.894 -39.558  1.00  6.03           O  
ATOM   4475  H   TYR A 295     -75.973   3.557 -35.137  1.00  6.03           H  
ATOM   4476  HA  TYR A 295     -76.792   2.951 -37.200  1.00  6.03           H  
ATOM   4477 1HB  TYR A 295     -78.574   2.662 -35.590  1.00  6.03           H  
ATOM   4478 2HB  TYR A 295     -79.236   4.206 -35.972  1.00  6.03           H  
ATOM   4479  HD1 TYR A 295     -78.304   1.578 -38.391  1.00  6.03           H  
ATOM   4480  HD2 TYR A 295     -81.291   3.657 -36.379  1.00  6.03           H  
ATOM   4481  HE1 TYR A 295     -79.972   0.474 -39.779  1.00  6.03           H  
ATOM   4482  HE2 TYR A 295     -82.992   2.611 -37.705  1.00  6.03           H  
ATOM   4483  HH  TYR A 295     -82.192   0.452 -40.333  1.00  6.03           H  
ATOM   4484  N   THR A 296     -75.912   4.833 -38.661  1.00  5.88           N  
ATOM   4485  CA  THR A 296     -75.423   5.817 -39.675  1.00  5.88           C  
ATOM   4486  C   THR A 296     -74.861   5.383 -41.066  1.00  5.88           C  
ATOM   4487  O   THR A 296     -74.713   4.211 -41.396  1.00  5.88           O  
ATOM   4488  CB  THR A 296     -74.254   6.523 -39.059  1.00  5.88           C  
ATOM   4489  OG1 THR A 296     -73.863   7.655 -39.813  1.00  5.88           O  
ATOM   4490  CG2 THR A 296     -73.105   5.547 -39.021  1.00  5.88           C  
ATOM   4491  H   THR A 296     -75.294   4.059 -38.457  1.00  5.88           H  
ATOM   4492  HA  THR A 296     -76.236   6.497 -39.875  1.00  5.88           H  
ATOM   4493  HB  THR A 296     -74.540   6.841 -38.109  1.00  5.88           H  
ATOM   4494  HG1 THR A 296     -73.390   8.254 -39.211  1.00  5.88           H  
ATOM   4495 1HG2 THR A 296     -72.246   5.997 -38.613  1.00  5.88           H  
ATOM   4496 2HG2 THR A 296     -73.382   4.703 -38.427  1.00  5.88           H  
ATOM   4497 3HG2 THR A 296     -72.868   5.217 -40.023  1.00  5.88           H  
ATOM   4498  N   LEU A 297     -74.481   6.404 -41.861  1.00  5.73           N  
ATOM   4499  CA  LEU A 297     -73.958   6.283 -43.244  1.00  5.73           C  
ATOM   4500  C   LEU A 297     -72.928   7.330 -43.694  1.00  5.73           C  
ATOM   4501  O   LEU A 297     -73.071   8.532 -43.437  1.00  5.73           O  
ATOM   4502  CB  LEU A 297     -75.130   6.238 -44.238  1.00  5.73           C  
ATOM   4503  CG  LEU A 297     -74.864   6.270 -45.763  1.00  5.73           C  
ATOM   4504  CD1 LEU A 297     -74.150   4.995 -46.183  1.00  5.73           C  
ATOM   4505  CD2 LEU A 297     -76.227   6.366 -46.520  1.00  5.73           C  
ATOM   4506  H   LEU A 297     -74.620   7.334 -41.458  1.00  5.73           H  
ATOM   4507  HA  LEU A 297     -73.465   5.314 -43.311  1.00  5.73           H  
ATOM   4508 1HB  LEU A 297     -75.513   5.279 -44.124  1.00  5.73           H  
ATOM   4509 2HB  LEU A 297     -75.886   6.958 -43.967  1.00  5.73           H  
ATOM   4510  HG  LEU A 297     -74.253   7.118 -46.014  1.00  5.73           H  
ATOM   4511 1HD1 LEU A 297     -73.975   5.017 -47.258  1.00  5.73           H  
ATOM   4512 2HD1 LEU A 297     -73.213   4.894 -45.676  1.00  5.73           H  
ATOM   4513 3HD1 LEU A 297     -74.768   4.144 -45.938  1.00  5.73           H  
ATOM   4514 1HD2 LEU A 297     -76.041   6.380 -47.593  1.00  5.73           H  
ATOM   4515 2HD2 LEU A 297     -76.840   5.501 -46.276  1.00  5.73           H  
ATOM   4516 3HD2 LEU A 297     -76.766   7.260 -46.246  1.00  5.73           H  
ATOM   4517  N   GLY A 298     -71.928   6.848 -44.456  1.00  5.52           N  
ATOM   4518  CA  GLY A 298     -70.775   7.583 -45.008  1.00  5.52           C  
ATOM   4519  C   GLY A 298     -71.059   8.975 -45.581  1.00  5.52           C  
ATOM   4520  O   GLY A 298     -70.188   9.843 -45.529  1.00  5.52           O  
ATOM   4521  H   GLY A 298     -71.929   5.853 -44.627  1.00  5.52           H  
ATOM   4522 1HA  GLY A 298     -69.978   7.638 -44.278  1.00  5.52           H  
ATOM   4523 2HA  GLY A 298     -70.356   6.976 -45.809  1.00  5.52           H  
ATOM   4524  N   SER A 299     -72.275   9.230 -46.050  1.00  5.23           N  
ATOM   4525  CA  SER A 299     -72.628  10.535 -46.601  1.00  5.23           C  
ATOM   4526  C   SER A 299     -72.740  11.617 -45.505  1.00  5.23           C  
ATOM   4527  O   SER A 299     -72.848  12.806 -45.813  1.00  5.23           O  
ATOM   4528  CB  SER A 299     -73.914  10.440 -47.397  1.00  5.23           C  
ATOM   4529  OG  SER A 299     -73.745   9.643 -48.541  1.00  5.23           O  
ATOM   4530  H   SER A 299     -72.962   8.497 -46.043  1.00  5.23           H  
ATOM   4531  HA  SER A 299     -71.837  10.836 -47.286  1.00  5.23           H  
ATOM   4532 1HB  SER A 299     -74.682  10.016 -46.785  1.00  5.23           H  
ATOM   4533 2HB  SER A 299     -74.235  11.438 -47.689  1.00  5.23           H  
ATOM   4534  HG  SER A 299     -74.590   9.655 -49.000  1.00  5.23           H  
ATOM   4535  N   GLY A 300     -72.690  11.202 -44.232  1.00  4.87           N  
ATOM   4536  CA  GLY A 300     -72.718  12.125 -43.099  1.00  4.87           C  
ATOM   4537  C   GLY A 300     -74.029  12.148 -42.332  1.00  4.87           C  
ATOM   4538  O   GLY A 300     -74.430  13.202 -41.840  1.00  4.87           O  
ATOM   4539  H   GLY A 300     -72.631  10.206 -44.049  1.00  4.87           H  
ATOM   4540 1HA  GLY A 300     -71.915  11.860 -42.413  1.00  4.87           H  
ATOM   4541 2HA  GLY A 300     -72.497  13.130 -43.454  1.00  4.87           H  
ATOM   4542  N   ILE A 301     -74.725  11.010 -42.259  1.00  4.50           N  
ATOM   4543  CA  ILE A 301     -76.022  11.007 -41.578  1.00  4.50           C  
ATOM   4544  C   ILE A 301     -76.286   9.833 -40.631  1.00  4.50           C  
ATOM   4545  O   ILE A 301     -75.659   8.788 -40.722  1.00  4.50           O  
ATOM   4546  CB  ILE A 301     -77.136  11.061 -42.622  1.00  4.50           C  
ATOM   4547  CG1 ILE A 301     -77.144   9.875 -43.457  1.00  4.50           C  
ATOM   4548  CG2 ILE A 301     -76.964  12.227 -43.541  1.00  4.50           C  
ATOM   4549  CD1 ILE A 301     -76.037   9.848 -44.416  1.00  4.50           C  
ATOM   4550  H   ILE A 301     -74.336  10.158 -42.665  1.00  4.50           H  
ATOM   4551  HA  ILE A 301     -76.086  11.915 -40.983  1.00  4.50           H  
ATOM   4552  HB  ILE A 301     -78.073  11.111 -42.101  1.00  4.50           H  
ATOM   4553 1HG1 ILE A 301     -77.105   8.982 -42.839  1.00  4.50           H  
ATOM   4554 2HG1 ILE A 301     -78.048   9.885 -44.025  1.00  4.50           H  
ATOM   4555 1HG2 ILE A 301     -77.780  12.238 -44.245  1.00  4.50           H  
ATOM   4556 2HG2 ILE A 301     -76.957  13.132 -42.982  1.00  4.50           H  
ATOM   4557 3HG2 ILE A 301     -76.037  12.147 -44.085  1.00  4.50           H  
ATOM   4558 1HD1 ILE A 301     -76.114   8.980 -45.024  1.00  4.50           H  
ATOM   4559 2HD1 ILE A 301     -76.089  10.731 -45.045  1.00  4.50           H  
ATOM   4560 3HD1 ILE A 301     -75.106   9.830 -43.892  1.00  4.50           H  
ATOM   4561  N   SER A 302     -77.272  10.004 -39.738  1.00  4.17           N  
ATOM   4562  CA  SER A 302     -77.634   8.976 -38.742  1.00  4.17           C  
ATOM   4563  C   SER A 302     -79.043   9.118 -38.217  1.00  4.17           C  
ATOM   4564  O   SER A 302     -79.735  10.048 -38.611  1.00  4.17           O  
ATOM   4565  CB  SER A 302     -76.688   9.031 -37.591  1.00  4.17           C  
ATOM   4566  OG  SER A 302     -76.824  10.226 -36.870  1.00  4.17           O  
ATOM   4567  H   SER A 302     -77.764  10.885 -39.728  1.00  4.17           H  
ATOM   4568  HA  SER A 302     -77.566   8.006 -39.211  1.00  4.17           H  
ATOM   4569 1HB  SER A 302     -76.879   8.177 -36.938  1.00  4.17           H  
ATOM   4570 2HB  SER A 302     -75.680   8.943 -37.970  1.00  4.17           H  
ATOM   4571  HG  SER A 302     -76.361  10.895 -37.386  1.00  4.17           H  
ATOM   4572  N   ILE A 303     -79.504   8.186 -37.375  1.00  3.94           N  
ATOM   4573  CA  ILE A 303     -80.850   8.365 -36.830  1.00  3.94           C  
ATOM   4574  C   ILE A 303     -80.981   8.231 -35.309  1.00  3.94           C  
ATOM   4575  O   ILE A 303     -81.787   8.923 -34.693  1.00  3.94           O  
ATOM   4576  CB  ILE A 303     -81.846   7.438 -37.520  1.00  3.94           C  
ATOM   4577  CG1 ILE A 303     -83.281   7.856 -37.213  1.00  3.94           C  
ATOM   4578  CG2 ILE A 303     -81.638   6.066 -37.128  1.00  3.94           C  
ATOM   4579  CD1 ILE A 303     -84.326   7.167 -38.058  1.00  3.94           C  
ATOM   4580  H   ILE A 303     -78.923   7.379 -37.108  1.00  3.94           H  
ATOM   4581  HA  ILE A 303     -81.162   9.357 -37.094  1.00  3.94           H  
ATOM   4582  HB  ILE A 303     -81.695   7.548 -38.578  1.00  3.94           H  
ATOM   4583 1HG1 ILE A 303     -83.487   7.646 -36.160  1.00  3.94           H  
ATOM   4584 2HG1 ILE A 303     -83.375   8.904 -37.378  1.00  3.94           H  
ATOM   4585 1HG2 ILE A 303     -82.332   5.431 -37.655  1.00  3.94           H  
ATOM   4586 2HG2 ILE A 303     -80.615   5.790 -37.371  1.00  3.94           H  
ATOM   4587 3HG2 ILE A 303     -81.808   5.940 -36.081  1.00  3.94           H  
ATOM   4588 1HD1 ILE A 303     -85.305   7.527 -37.779  1.00  3.94           H  
ATOM   4589 2HD1 ILE A 303     -84.153   7.384 -39.104  1.00  3.94           H  
ATOM   4590 3HD1 ILE A 303     -84.271   6.092 -37.893  1.00  3.94           H  
ATOM   4591  N   GLY A 304     -80.258   7.332 -34.683  1.00  3.82           N  
ATOM   4592  CA  GLY A 304     -80.469   7.156 -33.268  1.00  3.82           C  
ATOM   4593  C   GLY A 304     -81.925   6.846 -32.957  1.00  3.82           C  
ATOM   4594  O   GLY A 304     -82.622   6.177 -33.727  1.00  3.82           O  
ATOM   4595  H   GLY A 304     -79.546   6.784 -35.150  1.00  3.82           H  
ATOM   4596 1HA  GLY A 304     -79.819   6.372 -32.890  1.00  3.82           H  
ATOM   4597 2HA  GLY A 304     -80.200   8.056 -32.768  1.00  3.82           H  
ATOM   4598  N   GLY A 305     -82.398   7.357 -31.836  1.00  3.77           N  
ATOM   4599  CA  GLY A 305     -83.762   7.111 -31.423  1.00  3.77           C  
ATOM   4600  C   GLY A 305     -83.843   5.890 -30.522  1.00  3.77           C  
ATOM   4601  O   GLY A 305     -82.858   5.191 -30.294  1.00  3.77           O  
ATOM   4602  H   GLY A 305     -81.787   7.909 -31.248  1.00  3.77           H  
ATOM   4603 1HA  GLY A 305     -84.148   7.986 -30.899  1.00  3.77           H  
ATOM   4604 2HA  GLY A 305     -84.387   6.957 -32.303  1.00  3.77           H  
ATOM   4605  N   ASP A 306     -85.023   5.666 -29.980  1.00  3.75           N  
ATOM   4606  CA  ASP A 306     -85.284   4.573 -29.060  1.00  3.75           C  
ATOM   4607  C   ASP A 306     -85.087   3.153 -29.676  1.00  3.75           C  
ATOM   4608  O   ASP A 306     -85.683   2.858 -30.723  1.00  3.75           O  
ATOM   4609  CB  ASP A 306     -86.693   4.728 -28.508  1.00  3.75           C  
ATOM   4610  CG  ASP A 306     -87.019   3.721 -27.443  1.00  3.75           C  
ATOM   4611  OD1 ASP A 306     -87.365   2.619 -27.787  1.00  3.75           O  
ATOM   4612  OD2 ASP A 306     -86.904   4.048 -26.285  1.00  3.75           O  
ATOM   4613  H   ASP A 306     -85.777   6.295 -30.215  1.00  3.75           H  
ATOM   4614  HA  ASP A 306     -84.608   4.730 -28.227  1.00  3.75           H  
ATOM   4615 1HB  ASP A 306     -86.772   5.709 -28.056  1.00  3.75           H  
ATOM   4616 2HB  ASP A 306     -87.416   4.697 -29.314  1.00  3.75           H  
ATOM   4617  N   PRO A 307     -84.328   2.239 -29.005  1.00  3.71           N  
ATOM   4618  CA  PRO A 307     -84.003   0.874 -29.413  1.00  3.71           C  
ATOM   4619  C   PRO A 307     -85.213  -0.059 -29.477  1.00  3.71           C  
ATOM   4620  O   PRO A 307     -85.104  -1.168 -29.999  1.00  3.71           O  
ATOM   4621  CB  PRO A 307     -83.010   0.420 -28.337  1.00  3.71           C  
ATOM   4622  CG  PRO A 307     -83.322   1.235 -27.140  1.00  3.71           C  
ATOM   4623  CD  PRO A 307     -83.738   2.583 -27.680  1.00  3.71           C  
ATOM   4624  HA  PRO A 307     -83.503   0.908 -30.390  1.00  3.71           H  
ATOM   4625 1HB  PRO A 307     -83.119  -0.660 -28.152  1.00  3.71           H  
ATOM   4626 2HB  PRO A 307     -81.983   0.596 -28.678  1.00  3.71           H  
ATOM   4627 1HG  PRO A 307     -84.115   0.745 -26.555  1.00  3.71           H  
ATOM   4628 2HG  PRO A 307     -82.432   1.292 -26.485  1.00  3.71           H  
ATOM   4629 1HD  PRO A 307     -84.474   2.981 -26.975  1.00  3.71           H  
ATOM   4630 2HD  PRO A 307     -82.867   3.250 -27.806  1.00  3.71           H  
ATOM   4631  N   VAL A 308     -86.346   0.346 -28.899  1.00  3.61           N  
ATOM   4632  CA  VAL A 308     -87.560  -0.457 -28.965  1.00  3.61           C  
ATOM   4633  C   VAL A 308     -88.417   0.053 -30.118  1.00  3.61           C  
ATOM   4634  O   VAL A 308     -88.976  -0.735 -30.895  1.00  3.61           O  
ATOM   4635  CB  VAL A 308     -88.363  -0.404 -27.665  1.00  3.61           C  
ATOM   4636  CG1 VAL A 308     -89.672  -1.178 -27.855  1.00  3.61           C  
ATOM   4637  CG2 VAL A 308     -87.523  -0.973 -26.521  1.00  3.61           C  
ATOM   4638  H   VAL A 308     -86.426   1.252 -28.435  1.00  3.61           H  
ATOM   4639  HA  VAL A 308     -87.282  -1.493 -29.158  1.00  3.61           H  
ATOM   4640  HB  VAL A 308     -88.620   0.630 -27.439  1.00  3.61           H  
ATOM   4641 1HG1 VAL A 308     -90.256  -1.125 -26.938  1.00  3.61           H  
ATOM   4642 2HG1 VAL A 308     -90.233  -0.727 -28.672  1.00  3.61           H  
ATOM   4643 3HG1 VAL A 308     -89.455  -2.219 -28.090  1.00  3.61           H  
ATOM   4644 1HG2 VAL A 308     -88.095  -0.924 -25.594  1.00  3.61           H  
ATOM   4645 2HG2 VAL A 308     -87.258  -2.009 -26.731  1.00  3.61           H  
ATOM   4646 3HG2 VAL A 308     -86.612  -0.379 -26.415  1.00  3.61           H  
ATOM   4647  N   THR A 309     -88.487   1.385 -30.253  1.00  3.47           N  
ATOM   4648  CA  THR A 309     -89.262   1.988 -31.349  1.00  3.47           C  
ATOM   4649  C   THR A 309     -88.857   1.387 -32.689  1.00  3.47           C  
ATOM   4650  O   THR A 309     -89.716   1.117 -33.529  1.00  3.47           O  
ATOM   4651  CB  THR A 309     -89.140   3.525 -31.421  1.00  3.47           C  
ATOM   4652  OG1 THR A 309     -89.715   4.124 -30.244  1.00  3.47           O  
ATOM   4653  CG2 THR A 309     -89.831   4.037 -32.650  1.00  3.47           C  
ATOM   4654  H   THR A 309     -87.999   1.967 -29.559  1.00  3.47           H  
ATOM   4655  HA  THR A 309     -90.311   1.760 -31.197  1.00  3.47           H  
ATOM   4656  HB  THR A 309     -88.090   3.789 -31.474  1.00  3.47           H  
ATOM   4657  HG1 THR A 309     -89.627   5.078 -30.286  1.00  3.47           H  
ATOM   4658 1HG2 THR A 309     -89.732   5.123 -32.716  1.00  3.47           H  
ATOM   4659 2HG2 THR A 309     -89.372   3.577 -33.514  1.00  3.47           H  
ATOM   4660 3HG2 THR A 309     -90.883   3.768 -32.603  1.00  3.47           H  
ATOM   4661  N   ILE A 310     -87.564   1.163 -32.893  1.00  3.31           N  
ATOM   4662  CA  ILE A 310     -87.098   0.596 -34.161  1.00  3.31           C  
ATOM   4663  C   ILE A 310     -87.726  -0.769 -34.474  1.00  3.31           C  
ATOM   4664  O   ILE A 310     -87.893  -1.135 -35.640  1.00  3.31           O  
ATOM   4665  CB  ILE A 310     -85.586   0.396 -34.135  1.00  3.31           C  
ATOM   4666  CG1 ILE A 310     -85.067   0.203 -35.528  1.00  3.31           C  
ATOM   4667  CG2 ILE A 310     -85.191  -0.822 -33.267  1.00  3.31           C  
ATOM   4668  CD1 ILE A 310     -85.175   1.410 -36.329  1.00  3.31           C  
ATOM   4669  H   ILE A 310     -86.902   1.438 -32.156  1.00  3.31           H  
ATOM   4670  HA  ILE A 310     -87.354   1.283 -34.957  1.00  3.31           H  
ATOM   4671  HB  ILE A 310     -85.173   1.279 -33.743  1.00  3.31           H  
ATOM   4672 1HG1 ILE A 310     -84.030  -0.105 -35.505  1.00  3.31           H  
ATOM   4673 2HG1 ILE A 310     -85.650  -0.568 -36.023  1.00  3.31           H  
ATOM   4674 1HG2 ILE A 310     -84.140  -0.944 -33.215  1.00  3.31           H  
ATOM   4675 2HG2 ILE A 310     -85.569  -0.666 -32.282  1.00  3.31           H  
ATOM   4676 3HG2 ILE A 310     -85.599  -1.730 -33.676  1.00  3.31           H  
ATOM   4677 1HD1 ILE A 310     -84.797   1.200 -37.314  1.00  3.31           H  
ATOM   4678 2HD1 ILE A 310     -86.210   1.713 -36.386  1.00  3.31           H  
ATOM   4679 3HD1 ILE A 310     -84.586   2.205 -35.875  1.00  3.31           H  
ATOM   4680  N   LYS A 311     -88.081  -1.527 -33.431  1.00  3.18           N  
ATOM   4681  CA  LYS A 311     -88.650  -2.842 -33.599  1.00  3.18           C  
ATOM   4682  C   LYS A 311     -90.097  -2.656 -33.958  1.00  3.18           C  
ATOM   4683  O   LYS A 311     -90.644  -3.357 -34.817  1.00  3.18           O  
ATOM   4684  CB  LYS A 311     -88.485  -3.656 -32.313  1.00  3.18           C  
ATOM   4685  CG  LYS A 311     -88.944  -5.100 -32.396  1.00  3.18           C  
ATOM   4686  CD  LYS A 311     -88.602  -5.857 -31.116  1.00  3.18           C  
ATOM   4687  CE  LYS A 311     -89.023  -7.315 -31.206  1.00  3.18           C  
ATOM   4688  NZ  LYS A 311     -88.682  -8.072 -29.968  1.00  3.18           N  
ATOM   4689  H   LYS A 311     -87.981  -1.171 -32.488  1.00  3.18           H  
ATOM   4690  HA  LYS A 311     -88.145  -3.355 -34.419  1.00  3.18           H  
ATOM   4691 1HB  LYS A 311     -87.433  -3.651 -32.023  1.00  3.18           H  
ATOM   4692 2HB  LYS A 311     -89.044  -3.179 -31.511  1.00  3.18           H  
ATOM   4693 1HG  LYS A 311     -90.019  -5.136 -32.556  1.00  3.18           H  
ATOM   4694 2HG  LYS A 311     -88.454  -5.590 -33.236  1.00  3.18           H  
ATOM   4695 1HD  LYS A 311     -87.525  -5.806 -30.941  1.00  3.18           H  
ATOM   4696 2HD  LYS A 311     -89.112  -5.389 -30.273  1.00  3.18           H  
ATOM   4697 1HE  LYS A 311     -90.098  -7.366 -31.366  1.00  3.18           H  
ATOM   4698 2HE  LYS A 311     -88.515  -7.779 -32.053  1.00  3.18           H  
ATOM   4699 1HZ  LYS A 311     -88.975  -9.034 -30.070  1.00  3.18           H  
ATOM   4700 2HZ  LYS A 311     -87.683  -8.041 -29.818  1.00  3.18           H  
ATOM   4701 3HZ  LYS A 311     -89.153  -7.660 -29.178  1.00  3.18           H  
ATOM   4702  N   MET A 312     -90.727  -1.686 -33.306  1.00  3.10           N  
ATOM   4703  CA  MET A 312     -92.131  -1.425 -33.554  1.00  3.10           C  
ATOM   4704  C   MET A 312     -92.314  -0.888 -34.977  1.00  3.10           C  
ATOM   4705  O   MET A 312     -93.287  -1.224 -35.658  1.00  3.10           O  
ATOM   4706  CB  MET A 312     -92.659  -0.457 -32.504  1.00  3.10           C  
ATOM   4707  CG  MET A 312     -92.645  -1.044 -31.092  1.00  3.10           C  
ATOM   4708  SD  MET A 312     -93.643  -2.536 -30.946  1.00  3.10           S  
ATOM   4709  CE  MET A 312     -92.391  -3.801 -31.144  1.00  3.10           C  
ATOM   4710  H   MET A 312     -90.212  -1.143 -32.609  1.00  3.10           H  
ATOM   4711  HA  MET A 312     -92.679  -2.362 -33.474  1.00  3.10           H  
ATOM   4712 1HB  MET A 312     -92.049   0.446 -32.504  1.00  3.10           H  
ATOM   4713 2HB  MET A 312     -93.678  -0.168 -32.749  1.00  3.10           H  
ATOM   4714 1HG  MET A 312     -91.616  -1.287 -30.821  1.00  3.10           H  
ATOM   4715 2HG  MET A 312     -93.018  -0.306 -30.383  1.00  3.10           H  
ATOM   4716 1HE  MET A 312     -92.852  -4.785 -31.069  1.00  3.10           H  
ATOM   4717 2HE  MET A 312     -91.936  -3.697 -32.118  1.00  3.10           H  
ATOM   4718 3HE  MET A 312     -91.631  -3.692 -30.370  1.00  3.10           H  
ATOM   4719  N   LEU A 313     -91.348  -0.101 -35.462  1.00  3.08           N  
ATOM   4720  CA  LEU A 313     -91.410   0.399 -36.831  1.00  3.08           C  
ATOM   4721  C   LEU A 313     -91.256  -0.762 -37.821  1.00  3.08           C  
ATOM   4722  O   LEU A 313     -92.056  -0.922 -38.750  1.00  3.08           O  
ATOM   4723  CB  LEU A 313     -90.282   1.415 -37.068  1.00  3.08           C  
ATOM   4724  CG  LEU A 313     -90.378   2.796 -36.380  1.00  3.08           C  
ATOM   4725  CD1 LEU A 313     -89.037   3.510 -36.510  1.00  3.08           C  
ATOM   4726  CD2 LEU A 313     -91.441   3.640 -37.063  1.00  3.08           C  
ATOM   4727  H   LEU A 313     -90.579   0.176 -34.854  1.00  3.08           H  
ATOM   4728  HA  LEU A 313     -92.375   0.878 -36.988  1.00  3.08           H  
ATOM   4729 1HB  LEU A 313     -89.356   0.958 -36.728  1.00  3.08           H  
ATOM   4730 2HB  LEU A 313     -90.215   1.595 -38.135  1.00  3.08           H  
ATOM   4731  HG  LEU A 313     -90.626   2.665 -35.331  1.00  3.08           H  
ATOM   4732 1HD1 LEU A 313     -89.096   4.489 -36.036  1.00  3.08           H  
ATOM   4733 2HD1 LEU A 313     -88.275   2.935 -36.035  1.00  3.08           H  
ATOM   4734 3HD1 LEU A 313     -88.796   3.623 -37.553  1.00  3.08           H  
ATOM   4735 1HD2 LEU A 313     -91.501   4.614 -36.578  1.00  3.08           H  
ATOM   4736 2HD2 LEU A 313     -91.175   3.779 -38.109  1.00  3.08           H  
ATOM   4737 3HD2 LEU A 313     -92.405   3.137 -36.994  1.00  3.08           H  
ATOM   4738  N   ALA A 314     -90.274  -1.641 -37.571  1.00  3.12           N  
ATOM   4739  CA  ALA A 314     -90.057  -2.796 -38.437  1.00  3.12           C  
ATOM   4740  C   ALA A 314     -91.288  -3.703 -38.452  1.00  3.12           C  
ATOM   4741  O   ALA A 314     -91.723  -4.192 -39.504  1.00  3.12           O  
ATOM   4742  CB  ALA A 314     -88.843  -3.570 -37.944  1.00  3.12           C  
ATOM   4743  H   ALA A 314     -89.628  -1.488 -36.793  1.00  3.12           H  
ATOM   4744  HA  ALA A 314     -89.877  -2.440 -39.452  1.00  3.12           H  
ATOM   4745 1HB  ALA A 314     -88.659  -4.424 -38.584  1.00  3.12           H  
ATOM   4746 2HB  ALA A 314     -87.979  -2.911 -37.951  1.00  3.12           H  
ATOM   4747 3HB  ALA A 314     -89.022  -3.915 -36.929  1.00  3.12           H  
ATOM   4748  N   THR A 315     -91.895  -3.870 -37.277  1.00  3.22           N  
ATOM   4749  CA  THR A 315     -93.070  -4.703 -37.120  1.00  3.22           C  
ATOM   4750  C   THR A 315     -94.262  -4.115 -37.864  1.00  3.22           C  
ATOM   4751  O   THR A 315     -94.926  -4.813 -38.631  1.00  3.22           O  
ATOM   4752  CB  THR A 315     -93.413  -4.853 -35.625  1.00  3.22           C  
ATOM   4753  OG1 THR A 315     -92.309  -5.469 -34.945  1.00  3.22           O  
ATOM   4754  CG2 THR A 315     -94.655  -5.690 -35.437  1.00  3.22           C  
ATOM   4755  H   THR A 315     -91.497  -3.444 -36.443  1.00  3.22           H  
ATOM   4756  HA  THR A 315     -92.854  -5.686 -37.535  1.00  3.22           H  
ATOM   4757  HB  THR A 315     -93.581  -3.867 -35.197  1.00  3.22           H  
ATOM   4758  HG1 THR A 315     -91.545  -4.851 -34.982  1.00  3.22           H  
ATOM   4759 1HG2 THR A 315     -94.872  -5.776 -34.373  1.00  3.22           H  
ATOM   4760 2HG2 THR A 315     -95.493  -5.213 -35.943  1.00  3.22           H  
ATOM   4761 3HG2 THR A 315     -94.492  -6.682 -35.856  1.00  3.22           H  
ATOM   4762  N   SER A 316     -94.492  -2.811 -37.693  1.00  3.39           N  
ATOM   4763  CA  SER A 316     -95.615  -2.109 -38.306  1.00  3.39           C  
ATOM   4764  C   SER A 316     -95.549  -2.190 -39.822  1.00  3.39           C  
ATOM   4765  O   SER A 316     -96.565  -2.363 -40.500  1.00  3.39           O  
ATOM   4766  CB  SER A 316     -95.594  -0.657 -37.881  1.00  3.39           C  
ATOM   4767  OG  SER A 316     -95.802  -0.539 -36.498  1.00  3.39           O  
ATOM   4768  H   SER A 316     -93.892  -2.282 -37.064  1.00  3.39           H  
ATOM   4769  HA  SER A 316     -96.541  -2.573 -37.967  1.00  3.39           H  
ATOM   4770 1HB  SER A 316     -94.630  -0.216 -38.145  1.00  3.39           H  
ATOM   4771 2HB  SER A 316     -96.364  -0.110 -38.421  1.00  3.39           H  
ATOM   4772  HG  SER A 316     -94.987  -0.906 -36.082  1.00  3.39           H  
ATOM   4773  N   ALA A 317     -94.335  -2.095 -40.351  1.00  3.65           N  
ATOM   4774  CA  ALA A 317     -94.078  -2.171 -41.780  1.00  3.65           C  
ATOM   4775  C   ALA A 317     -94.335  -3.561 -42.350  1.00  3.65           C  
ATOM   4776  O   ALA A 317     -94.407  -3.724 -43.571  1.00  3.65           O  
ATOM   4777  CB  ALA A 317     -92.637  -1.802 -42.071  1.00  3.65           C  
ATOM   4778  H   ALA A 317     -93.542  -1.921 -39.729  1.00  3.65           H  
ATOM   4779  HA  ALA A 317     -94.742  -1.467 -42.277  1.00  3.65           H  
ATOM   4780 1HB  ALA A 317     -92.458  -1.836 -43.139  1.00  3.65           H  
ATOM   4781 2HB  ALA A 317     -92.459  -0.823 -41.707  1.00  3.65           H  
ATOM   4782 3HB  ALA A 317     -91.977  -2.503 -41.567  1.00  3.65           H  
ATOM   4783  N   GLY A 318     -94.384  -4.583 -41.488  1.00  3.99           N  
ATOM   4784  CA  GLY A 318     -94.494  -5.949 -41.954  1.00  3.99           C  
ATOM   4785  C   GLY A 318     -93.150  -6.365 -42.534  1.00  3.99           C  
ATOM   4786  O   GLY A 318     -93.084  -7.162 -43.470  1.00  3.99           O  
ATOM   4787  H   GLY A 318     -94.379  -4.424 -40.485  1.00  3.99           H  
ATOM   4788 1HA  GLY A 318     -94.759  -6.599 -41.119  1.00  3.99           H  
ATOM   4789 2HA  GLY A 318     -95.276  -6.028 -42.706  1.00  3.99           H  
ATOM   4790  N   LEU A 319     -92.070  -5.780 -42.014  1.00  4.40           N  
ATOM   4791  CA  LEU A 319     -90.753  -6.044 -42.552  1.00  4.40           C  
ATOM   4792  C   LEU A 319     -90.263  -7.466 -42.365  1.00  4.40           C  
ATOM   4793  O   LEU A 319     -90.077  -7.966 -41.250  1.00  4.40           O  
ATOM   4794  CB  LEU A 319     -89.760  -5.052 -41.934  1.00  4.40           C  
ATOM   4795  CG  LEU A 319     -88.310  -5.143 -42.377  1.00  4.40           C  
ATOM   4796  CD1 LEU A 319     -88.222  -4.886 -43.811  1.00  4.40           C  
ATOM   4797  CD2 LEU A 319     -87.517  -4.064 -41.643  1.00  4.40           C  
ATOM   4798  H   LEU A 319     -92.154  -5.147 -41.218  1.00  4.40           H  
ATOM   4799  HA  LEU A 319     -90.792  -5.847 -43.623  1.00  4.40           H  
ATOM   4800 1HB  LEU A 319     -90.109  -4.041 -42.139  1.00  4.40           H  
ATOM   4801 2HB  LEU A 319     -89.769  -5.196 -40.856  1.00  4.40           H  
ATOM   4802  HG  LEU A 319     -87.905  -6.129 -42.164  1.00  4.40           H  
ATOM   4803 1HD1 LEU A 319     -87.194  -4.911 -44.119  1.00  4.40           H  
ATOM   4804 2HD1 LEU A 319     -88.787  -5.630 -44.366  1.00  4.40           H  
ATOM   4805 3HD1 LEU A 319     -88.625  -3.932 -43.989  1.00  4.40           H  
ATOM   4806 1HD2 LEU A 319     -86.472  -4.094 -41.958  1.00  4.40           H  
ATOM   4807 2HD2 LEU A 319     -87.939  -3.086 -41.875  1.00  4.40           H  
ATOM   4808 3HD2 LEU A 319     -87.573  -4.226 -40.584  1.00  4.40           H  
ATOM   4809  N   SER A 320     -89.960  -8.097 -43.488  1.00  4.87           N  
ATOM   4810  CA  SER A 320     -89.444  -9.449 -43.491  1.00  4.87           C  
ATOM   4811  C   SER A 320     -87.967  -9.385 -43.195  1.00  4.87           C  
ATOM   4812  O   SER A 320     -87.130  -9.465 -44.094  1.00  4.87           O  
ATOM   4813  CB  SER A 320     -89.695 -10.151 -44.816  1.00  4.87           C  
ATOM   4814  OG  SER A 320     -91.062 -10.367 -45.042  1.00  4.87           O  
ATOM   4815  H   SER A 320     -90.130  -7.630 -44.367  1.00  4.87           H  
ATOM   4816  HA  SER A 320     -89.933 -10.017 -42.699  1.00  4.87           H  
ATOM   4817 1HB  SER A 320     -89.286  -9.543 -45.621  1.00  4.87           H  
ATOM   4818 2HB  SER A 320     -89.167 -11.108 -44.836  1.00  4.87           H  
ATOM   4819  HG  SER A 320     -91.264 -11.254 -44.655  1.00  4.87           H  
ATOM   4820  N   LEU A 321     -87.640  -9.262 -41.915  1.00  5.38           N  
ATOM   4821  CA  LEU A 321     -86.250  -9.110 -41.497  1.00  5.38           C  
ATOM   4822  C   LEU A 321     -85.399 -10.285 -41.938  1.00  5.38           C  
ATOM   4823  O   LEU A 321     -84.201 -10.128 -42.147  1.00  5.38           O  
ATOM   4824  CB  LEU A 321     -86.131  -8.962 -39.977  1.00  5.38           C  
ATOM   4825  CG  LEU A 321     -86.641  -7.667 -39.388  1.00  5.38           C  
ATOM   4826  CD1 LEU A 321     -86.612  -7.745 -37.862  1.00  5.38           C  
ATOM   4827  CD2 LEU A 321     -85.746  -6.549 -39.872  1.00  5.38           C  
ATOM   4828  H   LEU A 321     -88.409  -9.184 -41.245  1.00  5.38           H  
ATOM   4829  HA  LEU A 321     -85.851  -8.208 -41.961  1.00  5.38           H  
ATOM   4830 1HB  LEU A 321     -86.668  -9.788 -39.502  1.00  5.38           H  
ATOM   4831 2HB  LEU A 321     -85.079  -9.035 -39.714  1.00  5.38           H  
ATOM   4832  HG  LEU A 321     -87.674  -7.490 -39.711  1.00  5.38           H  
ATOM   4833 1HD1 LEU A 321     -86.977  -6.811 -37.436  1.00  5.38           H  
ATOM   4834 2HD1 LEU A 321     -87.249  -8.565 -37.525  1.00  5.38           H  
ATOM   4835 3HD1 LEU A 321     -85.592  -7.919 -37.527  1.00  5.38           H  
ATOM   4836 1HD2 LEU A 321     -86.093  -5.614 -39.457  1.00  5.38           H  
ATOM   4837 2HD2 LEU A 321     -84.721  -6.729 -39.544  1.00  5.38           H  
ATOM   4838 3HD2 LEU A 321     -85.772  -6.501 -40.960  1.00  5.38           H  
ATOM   4839  N   ASN A 322     -86.005 -11.455 -42.138  1.00  5.90           N  
ATOM   4840  CA  ASN A 322     -85.252 -12.629 -42.559  1.00  5.90           C  
ATOM   4841  C   ASN A 322     -84.627 -12.411 -43.971  1.00  5.90           C  
ATOM   4842  O   ASN A 322     -83.633 -13.057 -44.345  1.00  5.90           O  
ATOM   4843  CB  ASN A 322     -86.131 -13.864 -42.513  1.00  5.90           C  
ATOM   4844  CG  ASN A 322     -85.349 -15.174 -42.322  1.00  5.90           C  
ATOM   4845  OD1 ASN A 322     -84.639 -15.317 -41.304  1.00  5.90           O  
ATOM   4846  ND2 ASN A 322     -85.471 -16.112 -43.233  1.00  5.90           N  
ATOM   4847  H   ASN A 322     -86.996 -11.540 -41.963  1.00  5.90           H  
ATOM   4848  HA  ASN A 322     -84.456 -12.769 -41.851  1.00  5.90           H  
ATOM   4849 1HB  ASN A 322     -86.846 -13.762 -41.705  1.00  5.90           H  
ATOM   4850 2HB  ASN A 322     -86.695 -13.928 -43.441  1.00  5.90           H  
ATOM   4851 1HD2 ASN A 322     -84.987 -16.976 -43.127  1.00  5.90           H  
ATOM   4852 2HD2 ASN A 322     -86.048 -15.951 -44.051  1.00  5.90           H  
ATOM   4853  N   SER A 323     -85.202 -11.476 -44.761  1.00  6.42           N  
ATOM   4854  CA  SER A 323     -84.693 -11.200 -46.101  1.00  6.42           C  
ATOM   4855  C   SER A 323     -83.449 -10.339 -46.019  1.00  6.42           C  
ATOM   4856  O   SER A 323     -82.729 -10.167 -47.003  1.00  6.42           O  
ATOM   4857  CB  SER A 323     -85.753 -10.552 -46.991  1.00  6.42           C  
ATOM   4858  OG  SER A 323     -86.072  -9.251 -46.582  1.00  6.42           O  
ATOM   4859  H   SER A 323     -85.997 -10.938 -44.431  1.00  6.42           H  
ATOM   4860  HA  SER A 323     -84.407 -12.138 -46.551  1.00  6.42           H  
ATOM   4861 1HB  SER A 323     -85.408 -10.540 -48.028  1.00  6.42           H  
ATOM   4862 2HB  SER A 323     -86.655 -11.161 -46.966  1.00  6.42           H  
ATOM   4863  HG  SER A 323     -86.303  -9.316 -45.631  1.00  6.42           H  
ATOM   4864  N   TYR A 324     -83.199  -9.793 -44.838  1.00  6.92           N  
ATOM   4865  CA  TYR A 324     -82.023  -9.009 -44.579  1.00  6.92           C  
ATOM   4866  C   TYR A 324     -81.028  -9.897 -43.900  1.00  6.92           C  
ATOM   4867  O   TYR A 324     -79.861  -9.985 -44.270  1.00  6.92           O  
ATOM   4868  CB  TYR A 324     -82.379  -7.789 -43.703  1.00  6.92           C  
ATOM   4869  CG  TYR A 324     -83.212  -6.780 -44.419  1.00  6.92           C  
ATOM   4870  CD1 TYR A 324     -84.481  -7.102 -44.834  1.00  6.92           C  
ATOM   4871  CD2 TYR A 324     -82.715  -5.518 -44.646  1.00  6.92           C  
ATOM   4872  CE1 TYR A 324     -85.222  -6.181 -45.529  1.00  6.92           C  
ATOM   4873  CE2 TYR A 324     -83.454  -4.594 -45.335  1.00  6.92           C  
ATOM   4874  CZ  TYR A 324     -84.692  -4.921 -45.790  1.00  6.92           C  
ATOM   4875  OH  TYR A 324     -85.418  -4.005 -46.508  1.00  6.92           O  
ATOM   4876  H   TYR A 324     -83.825  -9.966 -44.062  1.00  6.92           H  
ATOM   4877  HA  TYR A 324     -81.599  -8.710 -45.503  1.00  6.92           H  
ATOM   4878 1HB  TYR A 324     -82.927  -8.114 -42.829  1.00  6.92           H  
ATOM   4879 2HB  TYR A 324     -81.466  -7.299 -43.364  1.00  6.92           H  
ATOM   4880  HD1 TYR A 324     -84.889  -8.092 -44.635  1.00  6.92           H  
ATOM   4881  HD2 TYR A 324     -81.723  -5.256 -44.289  1.00  6.92           H  
ATOM   4882  HE1 TYR A 324     -86.219  -6.441 -45.883  1.00  6.92           H  
ATOM   4883  HE2 TYR A 324     -83.047  -3.604 -45.530  1.00  6.92           H  
ATOM   4884  HH  TYR A 324     -84.960  -3.127 -46.486  1.00  6.92           H  
ATOM   4885  N   TYR A 325     -81.518 -10.622 -42.931  1.00  7.42           N  
ATOM   4886  CA  TYR A 325     -80.652 -11.437 -42.144  1.00  7.42           C  
ATOM   4887  C   TYR A 325     -81.073 -12.898 -41.938  1.00  7.42           C  
ATOM   4888  O   TYR A 325     -82.244 -13.202 -41.840  1.00  7.42           O  
ATOM   4889  CB  TYR A 325     -80.552 -10.848 -40.824  1.00  7.42           C  
ATOM   4890  CG  TYR A 325     -79.951  -9.613 -40.616  1.00  7.42           C  
ATOM   4891  CD1 TYR A 325     -80.646  -8.449 -40.687  1.00  7.42           C  
ATOM   4892  CD2 TYR A 325     -78.672  -9.646 -40.218  1.00  7.42           C  
ATOM   4893  CE1 TYR A 325     -80.006  -7.308 -40.340  1.00  7.42           C  
ATOM   4894  CE2 TYR A 325     -78.072  -8.556 -39.867  1.00  7.42           C  
ATOM   4895  CZ  TYR A 325     -78.689  -7.387 -39.913  1.00  7.42           C  
ATOM   4896  OH  TYR A 325     -78.010  -6.307 -39.505  1.00  7.42           O  
ATOM   4897  H   TYR A 325     -82.503 -10.551 -42.692  1.00  7.42           H  
ATOM   4898  HA  TYR A 325     -79.692 -11.392 -42.634  1.00  7.42           H  
ATOM   4899 1HB  TYR A 325     -81.564 -10.751 -40.508  1.00  7.42           H  
ATOM   4900 2HB  TYR A 325     -80.056 -11.525 -40.212  1.00  7.42           H  
ATOM   4901  HD1 TYR A 325     -81.694  -8.438 -40.979  1.00  7.42           H  
ATOM   4902  HD2 TYR A 325     -78.143 -10.593 -40.141  1.00  7.42           H  
ATOM   4903  HE1 TYR A 325     -80.528  -6.378 -40.363  1.00  7.42           H  
ATOM   4904  HE2 TYR A 325     -77.074  -8.624 -39.512  1.00  7.42           H  
ATOM   4905  HH  TYR A 325     -77.176  -6.596 -39.091  1.00  7.42           H  
ATOM   4906  N   PRO A 326     -80.112 -13.799 -41.771  1.00  7.93           N  
ATOM   4907  CA  PRO A 326     -80.246 -15.244 -41.581  1.00  7.93           C  
ATOM   4908  C   PRO A 326     -80.821 -15.995 -40.329  1.00  7.93           C  
ATOM   4909  O   PRO A 326     -81.814 -16.690 -40.467  1.00  7.93           O  
ATOM   4910  CB  PRO A 326     -78.791 -15.607 -41.707  1.00  7.93           C  
ATOM   4911  CG  PRO A 326     -78.069 -14.366 -41.334  1.00  7.93           C  
ATOM   4912  CD  PRO A 326     -78.726 -13.347 -41.868  1.00  7.93           C  
ATOM   4913  HA  PRO A 326     -80.804 -15.581 -42.458  1.00  7.93           H  
ATOM   4914 1HB  PRO A 326     -78.529 -16.434 -41.035  1.00  7.93           H  
ATOM   4915 2HB  PRO A 326     -78.612 -15.924 -42.725  1.00  7.93           H  
ATOM   4916 1HG  PRO A 326     -78.173 -14.220 -40.280  1.00  7.93           H  
ATOM   4917 2HG  PRO A 326     -77.025 -14.361 -41.553  1.00  7.93           H  
ATOM   4918 1HD  PRO A 326     -78.462 -12.521 -41.232  1.00  7.93           H  
ATOM   4919 2HD  PRO A 326     -78.407 -13.195 -42.901  1.00  7.93           H  
ATOM   4920  N   ASP A 327     -80.168 -15.963 -39.142  1.00  8.43           N  
ATOM   4921  CA  ASP A 327     -80.551 -16.907 -38.039  1.00  8.43           C  
ATOM   4922  C   ASP A 327     -81.759 -16.684 -37.088  1.00  8.43           C  
ATOM   4923  O   ASP A 327     -82.428 -17.644 -36.725  1.00  8.43           O  
ATOM   4924  CB  ASP A 327     -79.360 -17.210 -37.124  1.00  8.43           C  
ATOM   4925  CG  ASP A 327     -78.279 -18.028 -37.806  1.00  8.43           C  
ATOM   4926  OD1 ASP A 327     -78.544 -18.517 -38.881  1.00  8.43           O  
ATOM   4927  OD2 ASP A 327     -77.194 -18.176 -37.259  1.00  8.43           O  
ATOM   4928  H   ASP A 327     -79.386 -15.340 -39.006  1.00  8.43           H  
ATOM   4929  HA  ASP A 327     -80.751 -17.852 -38.542  1.00  8.43           H  
ATOM   4930 1HB  ASP A 327     -78.919 -16.267 -36.780  1.00  8.43           H  
ATOM   4931 2HB  ASP A 327     -79.705 -17.749 -36.245  1.00  8.43           H  
ATOM   4932  N   PHE A 328     -82.038 -15.465 -36.651  1.00  8.86           N  
ATOM   4933  CA  PHE A 328     -83.072 -15.202 -35.634  1.00  8.86           C  
ATOM   4934  C   PHE A 328     -84.436 -15.840 -35.926  1.00  8.86           C  
ATOM   4935  O   PHE A 328     -85.009 -16.456 -35.031  1.00  8.86           O  
ATOM   4936  CB  PHE A 328     -83.283 -13.710 -35.415  1.00  8.86           C  
ATOM   4937  CG  PHE A 328     -84.295 -13.383 -34.386  1.00  8.86           C  
ATOM   4938  CD1 PHE A 328     -83.948 -13.305 -33.054  1.00  8.86           C  
ATOM   4939  CD2 PHE A 328     -85.611 -13.148 -34.746  1.00  8.86           C  
ATOM   4940  CE1 PHE A 328     -84.893 -12.994 -32.100  1.00  8.86           C  
ATOM   4941  CE2 PHE A 328     -86.561 -12.840 -33.802  1.00  8.86           C  
ATOM   4942  CZ  PHE A 328     -86.202 -12.762 -32.471  1.00  8.86           C  
ATOM   4943  H   PHE A 328     -81.495 -14.692 -36.991  1.00  8.86           H  
ATOM   4944  HA  PHE A 328     -82.711 -15.618 -34.691  1.00  8.86           H  
ATOM   4945 1HB  PHE A 328     -82.346 -13.232 -35.147  1.00  8.86           H  
ATOM   4946 2HB  PHE A 328     -83.625 -13.272 -36.301  1.00  8.86           H  
ATOM   4947  HD1 PHE A 328     -82.911 -13.484 -32.765  1.00  8.86           H  
ATOM   4948  HD2 PHE A 328     -85.885 -13.207 -35.791  1.00  8.86           H  
ATOM   4949  HE1 PHE A 328     -84.607 -12.933 -31.053  1.00  8.86           H  
ATOM   4950  HE2 PHE A 328     -87.591 -12.659 -34.106  1.00  8.86           H  
ATOM   4951  HZ  PHE A 328     -86.947 -12.518 -31.715  1.00  8.86           H  
ATOM   4952  N   GLU A 329     -84.978 -15.723 -37.151  1.00  9.18           N  
ATOM   4953  CA  GLU A 329     -86.264 -16.374 -37.417  1.00  9.18           C  
ATOM   4954  C   GLU A 329     -86.159 -17.863 -37.827  1.00  9.18           C  
ATOM   4955  O   GLU A 329     -87.177 -18.513 -38.067  1.00  9.18           O  
ATOM   4956  CB  GLU A 329     -87.063 -15.602 -38.467  1.00  9.18           C  
ATOM   4957  CG  GLU A 329     -87.522 -14.211 -38.012  1.00  9.18           C  
ATOM   4958  CD  GLU A 329     -88.395 -13.517 -39.015  1.00  9.18           C  
ATOM   4959  OE1 GLU A 329     -88.665 -14.103 -40.034  1.00  9.18           O  
ATOM   4960  OE2 GLU A 329     -88.785 -12.403 -38.771  1.00  9.18           O  
ATOM   4961  H   GLU A 329     -84.557 -15.154 -37.887  1.00  9.18           H  
ATOM   4962  HA  GLU A 329     -86.843 -16.339 -36.493  1.00  9.18           H  
ATOM   4963 1HB  GLU A 329     -86.445 -15.467 -39.350  1.00  9.18           H  
ATOM   4964 2HB  GLU A 329     -87.931 -16.174 -38.768  1.00  9.18           H  
ATOM   4965 1HG  GLU A 329     -88.059 -14.304 -37.068  1.00  9.18           H  
ATOM   4966 2HG  GLU A 329     -86.646 -13.600 -37.843  1.00  9.18           H  
ATOM   4967  N   ILE A 330     -84.954 -18.442 -37.864  1.00  9.38           N  
ATOM   4968  CA  ILE A 330     -84.824 -19.850 -38.247  1.00  9.38           C  
ATOM   4969  C   ILE A 330     -85.542 -20.838 -37.325  1.00  9.38           C  
ATOM   4970  O   ILE A 330     -86.038 -21.851 -37.817  1.00  9.38           O  
ATOM   4971  CB  ILE A 330     -83.399 -20.315 -38.493  1.00  9.38           C  
ATOM   4972  CG1 ILE A 330     -82.866 -19.582 -39.683  1.00  9.38           C  
ATOM   4973  CG2 ILE A 330     -83.420 -21.807 -38.721  1.00  9.38           C  
ATOM   4974  CD1 ILE A 330     -83.650 -19.805 -40.954  1.00  9.38           C  
ATOM   4975  H   ILE A 330     -84.118 -17.921 -37.610  1.00  9.38           H  
ATOM   4976  HA  ILE A 330     -85.291 -19.933 -39.217  1.00  9.38           H  
ATOM   4977  HB  ILE A 330     -82.761 -20.077 -37.648  1.00  9.38           H  
ATOM   4978 1HG1 ILE A 330     -82.901 -18.533 -39.456  1.00  9.38           H  
ATOM   4979 2HG1 ILE A 330     -81.830 -19.870 -39.851  1.00  9.38           H  
ATOM   4980 1HG2 ILE A 330     -82.407 -22.159 -38.913  1.00  9.38           H  
ATOM   4981 2HG2 ILE A 330     -83.816 -22.291 -37.833  1.00  9.38           H  
ATOM   4982 3HG2 ILE A 330     -84.057 -22.037 -39.571  1.00  9.38           H  
ATOM   4983 1HD1 ILE A 330     -83.210 -19.217 -41.744  1.00  9.38           H  
ATOM   4984 2HD1 ILE A 330     -83.633 -20.852 -41.228  1.00  9.38           H  
ATOM   4985 3HD1 ILE A 330     -84.673 -19.486 -40.803  1.00  9.38           H  
ATOM   4986  N   PRO A 331     -85.586 -20.649 -35.996  1.00  9.45           N  
ATOM   4987  CA  PRO A 331     -86.339 -21.470 -35.082  1.00  9.45           C  
ATOM   4988  C   PRO A 331     -87.785 -21.645 -35.551  1.00  9.45           C  
ATOM   4989  O   PRO A 331     -88.428 -22.620 -35.173  1.00  9.45           O  
ATOM   4990  CB  PRO A 331     -86.209 -20.712 -33.761  1.00  9.45           C  
ATOM   4991  CG  PRO A 331     -84.874 -20.034 -33.882  1.00  9.45           C  
ATOM   4992  CD  PRO A 331     -84.801 -19.619 -35.316  1.00  9.45           C  
ATOM   4993  HA  PRO A 331     -85.848 -22.433 -35.001  1.00  9.45           H  
ATOM   4994 1HB  PRO A 331     -87.040 -19.997 -33.655  1.00  9.45           H  
ATOM   4995 2HB  PRO A 331     -86.270 -21.408 -32.909  1.00  9.45           H  
ATOM   4996 1HG  PRO A 331     -84.816 -19.173 -33.195  1.00  9.45           H  
ATOM   4997 2HG  PRO A 331     -84.064 -20.721 -33.602  1.00  9.45           H  
ATOM   4998 1HD  PRO A 331     -85.311 -18.695 -35.360  1.00  9.45           H  
ATOM   4999 2HD  PRO A 331     -83.770 -19.567 -35.659  1.00  9.45           H  
ATOM   5000  N   ARG A 332     -88.335 -20.701 -36.335  1.00  9.48           N  
ATOM   5001  CA  ARG A 332     -89.702 -20.860 -36.806  1.00  9.48           C  
ATOM   5002  C   ARG A 332     -89.784 -22.041 -37.798  1.00  9.48           C  
ATOM   5003  O   ARG A 332     -90.834 -22.663 -37.969  1.00  9.48           O  
ATOM   5004  CB  ARG A 332     -90.182 -19.576 -37.440  1.00  9.48           C  
ATOM   5005  CG  ARG A 332     -90.372 -18.423 -36.444  1.00  9.48           C  
ATOM   5006  CD  ARG A 332     -90.683 -17.148 -37.131  1.00  9.48           C  
ATOM   5007  NE  ARG A 332     -91.905 -17.228 -37.874  1.00  9.48           N  
ATOM   5008  CZ  ARG A 332     -93.140 -16.980 -37.423  1.00  9.48           C  
ATOM   5009  NH1 ARG A 332     -93.362 -16.593 -36.182  1.00  9.48           N  
ATOM   5010  NH2 ARG A 332     -94.122 -17.142 -38.279  1.00  9.48           N  
ATOM   5011  H   ARG A 332     -87.816 -19.888 -36.668  1.00  9.48           H  
ATOM   5012  HA  ARG A 332     -90.341 -21.077 -35.950  1.00  9.48           H  
ATOM   5013 1HB  ARG A 332     -89.493 -19.260 -38.211  1.00  9.48           H  
ATOM   5014 2HB  ARG A 332     -91.142 -19.750 -37.921  1.00  9.48           H  
ATOM   5015 1HG  ARG A 332     -91.187 -18.661 -35.765  1.00  9.48           H  
ATOM   5016 2HG  ARG A 332     -89.446 -18.286 -35.879  1.00  9.48           H  
ATOM   5017 1HD  ARG A 332     -90.772 -16.341 -36.406  1.00  9.48           H  
ATOM   5018 2HD  ARG A 332     -89.885 -16.920 -37.829  1.00  9.48           H  
ATOM   5019  HE  ARG A 332     -91.841 -17.531 -38.848  1.00  9.48           H  
ATOM   5020 1HH1 ARG A 332     -92.589 -16.477 -35.545  1.00  9.48           H  
ATOM   5021 2HH1 ARG A 332     -94.306 -16.412 -35.870  1.00  9.48           H  
ATOM   5022 1HH2 ARG A 332     -93.868 -17.458 -39.229  1.00  9.48           H  
ATOM   5023 2HH2 ARG A 332     -95.077 -16.976 -38.012  1.00  9.48           H  
ATOM   5024  N   PHE A 333     -88.654 -22.386 -38.436  1.00  9.49           N  
ATOM   5025  CA  PHE A 333     -88.611 -23.557 -39.306  1.00  9.49           C  
ATOM   5026  C   PHE A 333     -88.441 -24.778 -38.411  1.00  9.49           C  
ATOM   5027  O   PHE A 333     -89.100 -25.794 -38.587  1.00  9.49           O  
ATOM   5028  CB  PHE A 333     -87.438 -23.530 -40.303  1.00  9.49           C  
ATOM   5029  CG  PHE A 333     -87.540 -22.592 -41.486  1.00  9.49           C  
ATOM   5030  CD1 PHE A 333     -87.027 -21.324 -41.429  1.00  9.49           C  
ATOM   5031  CD2 PHE A 333     -88.111 -23.020 -42.679  1.00  9.49           C  
ATOM   5032  CE1 PHE A 333     -87.071 -20.479 -42.530  1.00  9.49           C  
ATOM   5033  CE2 PHE A 333     -88.157 -22.188 -43.778  1.00  9.49           C  
ATOM   5034  CZ  PHE A 333     -87.637 -20.916 -43.711  1.00  9.49           C  
ATOM   5035  H   PHE A 333     -87.801 -21.866 -38.277  1.00  9.49           H  
ATOM   5036  HA  PHE A 333     -89.551 -23.639 -39.853  1.00  9.49           H  
ATOM   5037 1HB  PHE A 333     -86.526 -23.283 -39.768  1.00  9.49           H  
ATOM   5038 2HB  PHE A 333     -87.299 -24.537 -40.697  1.00  9.49           H  
ATOM   5039  HD1 PHE A 333     -86.586 -20.998 -40.507  1.00  9.49           H  
ATOM   5040  HD2 PHE A 333     -88.512 -24.033 -42.743  1.00  9.49           H  
ATOM   5041  HE1 PHE A 333     -86.659 -19.471 -42.464  1.00  9.49           H  
ATOM   5042  HE2 PHE A 333     -88.586 -22.541 -44.691  1.00  9.49           H  
ATOM   5043  HZ  PHE A 333     -87.674 -20.257 -44.586  1.00  9.49           H  
ATOM   5044  N   TYR A 334     -87.594 -24.650 -37.390  1.00  9.54           N  
ATOM   5045  CA  TYR A 334     -87.314 -25.778 -36.490  1.00  9.54           C  
ATOM   5046  C   TYR A 334     -88.612 -26.227 -35.803  1.00  9.54           C  
ATOM   5047  O   TYR A 334     -88.860 -27.419 -35.619  1.00  9.54           O  
ATOM   5048  CB  TYR A 334     -86.276 -25.399 -35.431  1.00  9.54           C  
ATOM   5049  CG  TYR A 334     -84.857 -25.109 -35.962  1.00  9.54           C  
ATOM   5050  CD1 TYR A 334     -84.432 -25.603 -37.187  1.00  9.54           C  
ATOM   5051  CD2 TYR A 334     -83.978 -24.356 -35.186  1.00  9.54           C  
ATOM   5052  CE1 TYR A 334     -83.140 -25.338 -37.623  1.00  9.54           C  
ATOM   5053  CE2 TYR A 334     -82.702 -24.095 -35.623  1.00  9.54           C  
ATOM   5054  CZ  TYR A 334     -82.278 -24.582 -36.833  1.00  9.54           C  
ATOM   5055  OH  TYR A 334     -80.990 -24.330 -37.262  1.00  9.54           O  
ATOM   5056  H   TYR A 334     -87.103 -23.762 -37.282  1.00  9.54           H  
ATOM   5057  HA  TYR A 334     -86.937 -26.614 -37.079  1.00  9.54           H  
ATOM   5058 1HB  TYR A 334     -86.626 -24.534 -34.888  1.00  9.54           H  
ATOM   5059 2HB  TYR A 334     -86.202 -26.209 -34.710  1.00  9.54           H  
ATOM   5060  HD1 TYR A 334     -85.107 -26.199 -37.801  1.00  9.54           H  
ATOM   5061  HD2 TYR A 334     -84.303 -23.973 -34.221  1.00  9.54           H  
ATOM   5062  HE1 TYR A 334     -82.797 -25.724 -38.574  1.00  9.54           H  
ATOM   5063  HE2 TYR A 334     -82.024 -23.506 -35.005  1.00  9.54           H  
ATOM   5064  HH  TYR A 334     -80.888 -24.626 -38.170  1.00  9.54           H  
ATOM   5065  N   ALA A 335     -89.434 -25.235 -35.446  1.00  9.62           N  
ATOM   5066  CA  ALA A 335     -90.745 -25.362 -34.808  1.00  9.62           C  
ATOM   5067  C   ALA A 335     -91.754 -26.111 -35.680  1.00  9.62           C  
ATOM   5068  O   ALA A 335     -92.785 -26.579 -35.190  1.00  9.62           O  
ATOM   5069  CB  ALA A 335     -91.294 -23.981 -34.497  1.00  9.62           C  
ATOM   5070  H   ALA A 335     -89.105 -24.285 -35.606  1.00  9.62           H  
ATOM   5071  HA  ALA A 335     -90.613 -25.922 -33.883  1.00  9.62           H  
ATOM   5072 1HB  ALA A 335     -92.255 -24.071 -33.994  1.00  9.62           H  
ATOM   5073 2HB  ALA A 335     -90.592 -23.449 -33.855  1.00  9.62           H  
ATOM   5074 3HB  ALA A 335     -91.419 -23.433 -35.427  1.00  9.62           H  
ATOM   5075  N   ASN A 336     -91.469 -26.179 -36.976  1.00  9.72           N  
ATOM   5076  CA  ASN A 336     -92.279 -26.809 -37.991  1.00  9.72           C  
ATOM   5077  C   ASN A 336     -91.375 -27.762 -38.780  1.00  9.72           C  
ATOM   5078  O   ASN A 336     -91.219 -27.608 -39.996  1.00  9.72           O  
ATOM   5079  CB  ASN A 336     -92.900 -25.757 -38.893  1.00  9.72           C  
ATOM   5080  CG  ASN A 336     -93.875 -24.860 -38.156  1.00  9.72           C  
ATOM   5081  OD1 ASN A 336     -95.025 -25.269 -37.953  1.00  9.72           O  
ATOM   5082  ND2 ASN A 336     -93.471 -23.680 -37.753  1.00  9.72           N  
ATOM   5083  H   ASN A 336     -90.588 -25.796 -37.303  1.00  9.72           H  
ATOM   5084  HA  ASN A 336     -93.086 -27.359 -37.521  1.00  9.72           H  
ATOM   5085 1HB  ASN A 336     -92.105 -25.132 -39.318  1.00  9.72           H  
ATOM   5086 2HB  ASN A 336     -93.417 -26.243 -39.716  1.00  9.72           H  
ATOM   5087 1HD2 ASN A 336     -94.103 -23.079 -37.269  1.00  9.72           H  
ATOM   5088 2HD2 ASN A 336     -92.520 -23.363 -37.920  1.00  9.72           H  
ATOM   5089  N   PRO A 337     -90.891 -28.849 -38.134  1.00  9.80           N  
ATOM   5090  CA  PRO A 337     -89.794 -29.718 -38.543  1.00  9.80           C  
ATOM   5091  C   PRO A 337     -90.038 -30.434 -39.856  1.00  9.80           C  
ATOM   5092  O   PRO A 337     -89.114 -30.976 -40.461  1.00  9.80           O  
ATOM   5093  CB  PRO A 337     -89.699 -30.716 -37.383  1.00  9.80           C  
ATOM   5094  CG  PRO A 337     -91.065 -30.729 -36.767  1.00  9.80           C  
ATOM   5095  CD  PRO A 337     -91.559 -29.324 -36.893  1.00  9.80           C  
ATOM   5096  HA  PRO A 337     -88.878 -29.109 -38.601  1.00  9.80           H  
ATOM   5097 1HB  PRO A 337     -89.390 -31.700 -37.758  1.00  9.80           H  
ATOM   5098 2HB  PRO A 337     -88.923 -30.381 -36.675  1.00  9.80           H  
ATOM   5099 1HG  PRO A 337     -91.709 -31.453 -37.283  1.00  9.80           H  
ATOM   5100 2HG  PRO A 337     -91.000 -31.053 -35.717  1.00  9.80           H  
ATOM   5101 1HD  PRO A 337     -92.644 -29.359 -36.987  1.00  9.80           H  
ATOM   5102 2HD  PRO A 337     -91.223 -28.757 -36.023  1.00  9.80           H  
ATOM   5103  N   SER A 338     -91.289 -30.458 -40.315  1.00  9.83           N  
ATOM   5104  CA  SER A 338     -91.595 -31.093 -41.586  1.00  9.83           C  
ATOM   5105  C   SER A 338     -90.854 -30.383 -42.726  1.00  9.83           C  
ATOM   5106  O   SER A 338     -90.544 -30.990 -43.754  1.00  9.83           O  
ATOM   5107  CB  SER A 338     -93.086 -31.056 -41.844  1.00  9.83           C  
ATOM   5108  OG  SER A 338     -93.522 -29.745 -42.043  1.00  9.83           O  
ATOM   5109  H   SER A 338     -92.029 -30.015 -39.796  1.00  9.83           H  
ATOM   5110  HA  SER A 338     -91.263 -32.131 -41.547  1.00  9.83           H  
ATOM   5111 1HB  SER A 338     -93.311 -31.653 -42.724  1.00  9.83           H  
ATOM   5112 2HB  SER A 338     -93.617 -31.496 -41.002  1.00  9.83           H  
ATOM   5113  HG  SER A 338     -92.813 -29.318 -42.543  1.00  9.83           H  
ATOM   5114  N   TYR A 339     -90.460 -29.122 -42.513  1.00  9.83           N  
ATOM   5115  CA  TYR A 339     -89.719 -28.376 -43.526  1.00  9.83           C  
ATOM   5116  C   TYR A 339     -88.229 -28.569 -43.260  1.00  9.83           C  
ATOM   5117  O   TYR A 339     -87.482 -27.625 -42.996  1.00  9.83           O  
ATOM   5118  CB  TYR A 339     -90.120 -26.903 -43.489  1.00  9.83           C  
ATOM   5119  CG  TYR A 339     -91.562 -26.728 -43.843  1.00  9.83           C  
ATOM   5120  CD1 TYR A 339     -92.475 -26.339 -42.879  1.00  9.83           C  
ATOM   5121  CD2 TYR A 339     -91.981 -27.002 -45.128  1.00  9.83           C  
ATOM   5122  CE1 TYR A 339     -93.809 -26.212 -43.205  1.00  9.83           C  
ATOM   5123  CE2 TYR A 339     -93.307 -26.876 -45.463  1.00  9.83           C  
ATOM   5124  CZ  TYR A 339     -94.225 -26.485 -44.508  1.00  9.83           C  
ATOM   5125  OH  TYR A 339     -95.555 -26.375 -44.842  1.00  9.83           O  
ATOM   5126  H   TYR A 339     -90.693 -28.664 -41.628  1.00  9.83           H  
ATOM   5127  HA  TYR A 339     -89.943 -28.785 -44.513  1.00  9.83           H  
ATOM   5128 1HB  TYR A 339     -89.960 -26.502 -42.483  1.00  9.83           H  
ATOM   5129 2HB  TYR A 339     -89.513 -26.323 -44.186  1.00  9.83           H  
ATOM   5130  HD1 TYR A 339     -92.139 -26.134 -41.865  1.00  9.83           H  
ATOM   5131  HD2 TYR A 339     -91.258 -27.324 -45.869  1.00  9.83           H  
ATOM   5132  HE1 TYR A 339     -94.529 -25.904 -42.448  1.00  9.83           H  
ATOM   5133  HE2 TYR A 339     -93.634 -27.095 -46.478  1.00  9.83           H  
ATOM   5134  HH  TYR A 339     -96.048 -26.062 -44.079  1.00  9.83           H  
ATOM   5135  N   SER A 340     -87.836 -29.831 -43.326  1.00  9.79           N  
ATOM   5136  CA  SER A 340     -86.498 -30.306 -43.029  1.00  9.79           C  
ATOM   5137  C   SER A 340     -85.454 -29.774 -43.966  1.00  9.79           C  
ATOM   5138  O   SER A 340     -85.683 -29.622 -45.166  1.00  9.79           O  
ATOM   5139  CB  SER A 340     -86.445 -31.821 -43.037  1.00  9.79           C  
ATOM   5140  OG  SER A 340     -85.115 -32.297 -42.846  1.00  9.79           O  
ATOM   5141  H   SER A 340     -88.565 -30.500 -43.577  1.00  9.79           H  
ATOM   5142  HA  SER A 340     -86.248 -29.970 -42.022  1.00  9.79           H  
ATOM   5143 1HB  SER A 340     -87.084 -32.194 -42.234  1.00  9.79           H  
ATOM   5144 2HB  SER A 340     -86.846 -32.202 -43.975  1.00  9.79           H  
ATOM   5145  HG  SER A 340     -85.213 -33.215 -42.559  1.00  9.79           H  
ATOM   5146  N   TYR A 341     -84.272 -29.555 -43.418  1.00  9.69           N  
ATOM   5147  CA  TYR A 341     -83.145 -29.125 -44.212  1.00  9.69           C  
ATOM   5148  C   TYR A 341     -82.650 -30.228 -45.139  1.00  9.69           C  
ATOM   5149  O   TYR A 341     -81.960 -29.937 -46.109  1.00  9.69           O  
ATOM   5150  CB  TYR A 341     -82.037 -28.579 -43.319  1.00  9.69           C  
ATOM   5151  CG  TYR A 341     -82.286 -27.138 -42.872  1.00  9.69           C  
ATOM   5152  CD1 TYR A 341     -83.086 -26.846 -41.771  1.00  9.69           C  
ATOM   5153  CD2 TYR A 341     -81.676 -26.106 -43.569  1.00  9.69           C  
ATOM   5154  CE1 TYR A 341     -83.275 -25.521 -41.396  1.00  9.69           C  
ATOM   5155  CE2 TYR A 341     -81.856 -24.802 -43.187  1.00  9.69           C  
ATOM   5156  CZ  TYR A 341     -82.651 -24.508 -42.109  1.00  9.69           C  
ATOM   5157  OH  TYR A 341     -82.831 -23.219 -41.735  1.00  9.69           O  
ATOM   5158  H   TYR A 341     -84.162 -29.696 -42.425  1.00  9.69           H  
ATOM   5159  HA  TYR A 341     -83.476 -28.311 -44.835  1.00  9.69           H  
ATOM   5160 1HB  TYR A 341     -81.934 -29.203 -42.433  1.00  9.69           H  
ATOM   5161 2HB  TYR A 341     -81.096 -28.608 -43.859  1.00  9.69           H  
ATOM   5162  HD1 TYR A 341     -83.569 -27.648 -41.214  1.00  9.69           H  
ATOM   5163  HD2 TYR A 341     -81.047 -26.330 -44.423  1.00  9.69           H  
ATOM   5164  HE1 TYR A 341     -83.907 -25.279 -40.543  1.00  9.69           H  
ATOM   5165  HE2 TYR A 341     -81.369 -24.004 -43.745  1.00  9.69           H  
ATOM   5166  HH  TYR A 341     -83.465 -23.188 -41.021  1.00  9.69           H  
ATOM   5167  N   SER A 342     -82.963 -31.495 -44.839  1.00  9.53           N  
ATOM   5168  CA  SER A 342     -82.520 -32.584 -45.706  1.00  9.53           C  
ATOM   5169  C   SER A 342     -81.027 -32.498 -46.041  1.00  9.53           C  
ATOM   5170  O   SER A 342     -80.662 -32.496 -47.214  1.00  9.53           O  
ATOM   5171  CB  SER A 342     -83.335 -32.608 -46.990  1.00  9.53           C  
ATOM   5172  OG  SER A 342     -84.701 -32.816 -46.729  1.00  9.53           O  
ATOM   5173  H   SER A 342     -83.569 -31.695 -44.044  1.00  9.53           H  
ATOM   5174  HA  SER A 342     -82.692 -33.524 -45.179  1.00  9.53           H  
ATOM   5175 1HB  SER A 342     -83.207 -31.672 -47.533  1.00  9.53           H  
ATOM   5176 2HB  SER A 342     -82.962 -33.404 -47.630  1.00  9.53           H  
ATOM   5177  HG  SER A 342     -85.055 -31.958 -46.459  1.00  9.53           H  
ATOM   5178  N   ALA A 343     -80.181 -32.465 -44.997  1.00  9.31           N  
ATOM   5179  CA  ALA A 343     -78.717 -32.300 -45.086  1.00  9.31           C  
ATOM   5180  C   ALA A 343     -78.268 -30.875 -45.443  1.00  9.31           C  
ATOM   5181  O   ALA A 343     -77.676 -30.633 -46.493  1.00  9.31           O  
ATOM   5182  CB  ALA A 343     -78.095 -33.265 -46.095  1.00  9.31           C  
ATOM   5183  H   ALA A 343     -80.596 -32.512 -44.080  1.00  9.31           H  
ATOM   5184  HA  ALA A 343     -78.312 -32.534 -44.101  1.00  9.31           H  
ATOM   5185 1HB  ALA A 343     -77.013 -33.141 -46.068  1.00  9.31           H  
ATOM   5186 2HB  ALA A 343     -78.348 -34.289 -45.828  1.00  9.31           H  
ATOM   5187 3HB  ALA A 343     -78.428 -33.069 -47.100  1.00  9.31           H  
ATOM   5188  N   ASP A 344     -78.521 -29.955 -44.511  1.00  9.05           N  
ATOM   5189  CA  ASP A 344     -78.103 -28.546 -44.547  1.00  9.05           C  
ATOM   5190  C   ASP A 344     -78.544 -27.729 -45.778  1.00  9.05           C  
ATOM   5191  O   ASP A 344     -79.736 -27.604 -46.051  1.00  9.05           O  
ATOM   5192  CB  ASP A 344     -76.580 -28.496 -44.397  1.00  9.05           C  
ATOM   5193  CG  ASP A 344     -76.107 -29.112 -43.063  1.00  9.05           C  
ATOM   5194  OD1 ASP A 344     -76.757 -28.915 -42.060  1.00  9.05           O  
ATOM   5195  OD2 ASP A 344     -75.101 -29.771 -43.064  1.00  9.05           O  
ATOM   5196  H   ASP A 344     -79.032 -30.263 -43.698  1.00  9.05           H  
ATOM   5197  HA  ASP A 344     -78.535 -28.059 -43.672  1.00  9.05           H  
ATOM   5198 1HB  ASP A 344     -76.094 -29.017 -45.228  1.00  9.05           H  
ATOM   5199 2HB  ASP A 344     -76.244 -27.453 -44.416  1.00  9.05           H  
ATOM   5200  N   ASP A 345     -77.600 -27.160 -46.540  1.00  8.74           N  
ATOM   5201  CA  ASP A 345     -77.956 -26.280 -47.667  1.00  8.74           C  
ATOM   5202  C   ASP A 345     -78.371 -27.007 -48.946  1.00  8.74           C  
ATOM   5203  O   ASP A 345     -77.761 -26.856 -50.007  1.00  8.74           O  
ATOM   5204  CB  ASP A 345     -76.784 -25.337 -47.969  1.00  8.74           C  
ATOM   5205  CG  ASP A 345     -75.453 -26.066 -48.303  1.00  8.74           C  
ATOM   5206  OD1 ASP A 345     -75.207 -27.105 -47.730  1.00  8.74           O  
ATOM   5207  OD2 ASP A 345     -74.700 -25.563 -49.111  1.00  8.74           O  
ATOM   5208  H   ASP A 345     -76.626 -27.307 -46.326  1.00  8.74           H  
ATOM   5209  HA  ASP A 345     -78.804 -25.671 -47.352  1.00  8.74           H  
ATOM   5210 1HB  ASP A 345     -77.047 -24.685 -48.807  1.00  8.74           H  
ATOM   5211 2HB  ASP A 345     -76.607 -24.695 -47.111  1.00  8.74           H  
ATOM   5212  N   SER A 346     -79.432 -27.787 -48.823  1.00  8.42           N  
ATOM   5213  CA  SER A 346     -79.965 -28.574 -49.916  1.00  8.42           C  
ATOM   5214  C   SER A 346     -80.899 -27.760 -50.783  1.00  8.42           C  
ATOM   5215  O   SER A 346     -81.594 -26.857 -50.299  1.00  8.42           O  
ATOM   5216  CB  SER A 346     -80.749 -29.720 -49.333  1.00  8.42           C  
ATOM   5217  OG  SER A 346     -81.891 -29.221 -48.663  1.00  8.42           O  
ATOM   5218  H   SER A 346     -79.857 -27.835 -47.898  1.00  8.42           H  
ATOM   5219  HA  SER A 346     -79.139 -28.946 -50.521  1.00  8.42           H  
ATOM   5220 1HB  SER A 346     -81.039 -30.431 -50.099  1.00  8.42           H  
ATOM   5221 2HB  SER A 346     -80.113 -30.245 -48.611  1.00  8.42           H  
ATOM   5222  HG  SER A 346     -81.884 -29.639 -47.769  1.00  8.42           H  
ATOM   5223  N   SER A 347     -81.037 -28.158 -52.044  1.00  8.14           N  
ATOM   5224  CA  SER A 347     -82.010 -27.479 -52.873  1.00  8.14           C  
ATOM   5225  C   SER A 347     -83.415 -27.727 -52.353  1.00  8.14           C  
ATOM   5226  O   SER A 347     -84.265 -26.849 -52.441  1.00  8.14           O  
ATOM   5227  CB  SER A 347     -81.893 -27.949 -54.306  1.00  8.14           C  
ATOM   5228  OG  SER A 347     -82.223 -29.307 -54.416  1.00  8.14           O  
ATOM   5229  H   SER A 347     -80.459 -28.897 -52.419  1.00  8.14           H  
ATOM   5230  HA  SER A 347     -81.812 -26.406 -52.835  1.00  8.14           H  
ATOM   5231 1HB  SER A 347     -82.559 -27.359 -54.938  1.00  8.14           H  
ATOM   5232 2HB  SER A 347     -80.876 -27.788 -54.660  1.00  8.14           H  
ATOM   5233  HG  SER A 347     -83.160 -29.369 -54.202  1.00  8.14           H  
ATOM   5234  N   ALA A 348     -83.645 -28.895 -51.742  1.00  7.96           N  
ATOM   5235  CA  ALA A 348     -84.975 -29.211 -51.243  1.00  7.96           C  
ATOM   5236  C   ALA A 348     -85.405 -28.219 -50.190  1.00  7.96           C  
ATOM   5237  O   ALA A 348     -86.536 -27.731 -50.211  1.00  7.96           O  
ATOM   5238  CB  ALA A 348     -85.009 -30.603 -50.654  1.00  7.96           C  
ATOM   5239  H   ALA A 348     -82.898 -29.567 -51.664  1.00  7.96           H  
ATOM   5240  HA  ALA A 348     -85.675 -29.156 -52.075  1.00  7.96           H  
ATOM   5241 1HB  ALA A 348     -86.016 -30.821 -50.305  1.00  7.96           H  
ATOM   5242 2HB  ALA A 348     -84.722 -31.328 -51.414  1.00  7.96           H  
ATOM   5243 3HB  ALA A 348     -84.312 -30.658 -49.814  1.00  7.96           H  
ATOM   5244  N   PHE A 349     -84.493 -27.854 -49.292  1.00  7.92           N  
ATOM   5245  CA  PHE A 349     -84.877 -26.907 -48.265  1.00  7.92           C  
ATOM   5246  C   PHE A 349     -85.340 -25.628 -48.895  1.00  7.92           C  
ATOM   5247  O   PHE A 349     -86.385 -25.082 -48.535  1.00  7.92           O  
ATOM   5248  CB  PHE A 349     -83.752 -26.563 -47.316  1.00  7.92           C  
ATOM   5249  CG  PHE A 349     -84.210 -25.556 -46.318  1.00  7.92           C  
ATOM   5250  CD1 PHE A 349     -85.006 -25.921 -45.229  1.00  7.92           C  
ATOM   5251  CD2 PHE A 349     -83.879 -24.239 -46.477  1.00  7.92           C  
ATOM   5252  CE1 PHE A 349     -85.435 -24.979 -44.334  1.00  7.92           C  
ATOM   5253  CE2 PHE A 349     -84.312 -23.301 -45.593  1.00  7.92           C  
ATOM   5254  CZ  PHE A 349     -85.081 -23.661 -44.517  1.00  7.92           C  
ATOM   5255  H   PHE A 349     -83.551 -28.252 -49.291  1.00  7.92           H  
ATOM   5256  HA  PHE A 349     -85.701 -27.331 -47.689  1.00  7.92           H  
ATOM   5257 1HB  PHE A 349     -83.398 -27.444 -46.819  1.00  7.92           H  
ATOM   5258 2HB  PHE A 349     -82.912 -26.142 -47.875  1.00  7.92           H  
ATOM   5259  HD1 PHE A 349     -85.293 -26.964 -45.092  1.00  7.92           H  
ATOM   5260  HD2 PHE A 349     -83.264 -23.950 -47.329  1.00  7.92           H  
ATOM   5261  HE1 PHE A 349     -86.053 -25.278 -43.484  1.00  7.92           H  
ATOM   5262  HE2 PHE A 349     -84.044 -22.270 -45.742  1.00  7.92           H  
ATOM   5263  HZ  PHE A 349     -85.407 -22.906 -43.815  1.00  7.92           H  
ATOM   5264  N   PHE A 350     -84.540 -25.136 -49.832  1.00  8.05           N  
ATOM   5265  CA  PHE A 350     -84.830 -23.868 -50.459  1.00  8.05           C  
ATOM   5266  C   PHE A 350     -86.062 -23.938 -51.377  1.00  8.05           C  
ATOM   5267  O   PHE A 350     -86.757 -22.938 -51.559  1.00  8.05           O  
ATOM   5268  CB  PHE A 350     -83.568 -23.384 -51.149  1.00  8.05           C  
ATOM   5269  CG  PHE A 350     -82.547 -22.908 -50.115  1.00  8.05           C  
ATOM   5270  CD1 PHE A 350     -81.359 -23.602 -49.898  1.00  8.05           C  
ATOM   5271  CD2 PHE A 350     -82.801 -21.784 -49.329  1.00  8.05           C  
ATOM   5272  CE1 PHE A 350     -80.447 -23.182 -48.938  1.00  8.05           C  
ATOM   5273  CE2 PHE A 350     -81.892 -21.369 -48.370  1.00  8.05           C  
ATOM   5274  CZ  PHE A 350     -80.713 -22.068 -48.175  1.00  8.05           C  
ATOM   5275  H   PHE A 350     -83.698 -25.660 -50.095  1.00  8.05           H  
ATOM   5276  HA  PHE A 350     -85.053 -23.152 -49.667  1.00  8.05           H  
ATOM   5277 1HB  PHE A 350     -83.125 -24.209 -51.716  1.00  8.05           H  
ATOM   5278 2HB  PHE A 350     -83.782 -22.595 -51.838  1.00  8.05           H  
ATOM   5279  HD1 PHE A 350     -81.146 -24.488 -50.496  1.00  8.05           H  
ATOM   5280  HD2 PHE A 350     -83.732 -21.231 -49.471  1.00  8.05           H  
ATOM   5281  HE1 PHE A 350     -79.520 -23.735 -48.788  1.00  8.05           H  
ATOM   5282  HE2 PHE A 350     -82.107 -20.491 -47.767  1.00  8.05           H  
ATOM   5283  HZ  PHE A 350     -79.997 -21.741 -47.417  1.00  8.05           H  
ATOM   5284  N   GLN A 351     -86.361 -25.120 -51.921  1.00  8.31           N  
ATOM   5285  CA  GLN A 351     -87.582 -25.317 -52.702  1.00  8.31           C  
ATOM   5286  C   GLN A 351     -88.825 -25.211 -51.809  1.00  8.31           C  
ATOM   5287  O   GLN A 351     -89.852 -24.680 -52.234  1.00  8.31           O  
ATOM   5288  CB  GLN A 351     -87.568 -26.663 -53.433  1.00  8.31           C  
ATOM   5289  CG  GLN A 351     -86.588 -26.730 -54.604  1.00  8.31           C  
ATOM   5290  CD  GLN A 351     -86.456 -28.125 -55.178  1.00  8.31           C  
ATOM   5291  OE1 GLN A 351     -86.723 -29.131 -54.509  1.00  8.31           O  
ATOM   5292  NE2 GLN A 351     -86.036 -28.198 -56.434  1.00  8.31           N  
ATOM   5293  H   GLN A 351     -85.726 -25.903 -51.795  1.00  8.31           H  
ATOM   5294  HA  GLN A 351     -87.640 -24.529 -53.449  1.00  8.31           H  
ATOM   5295 1HB  GLN A 351     -87.304 -27.446 -52.727  1.00  8.31           H  
ATOM   5296 2HB  GLN A 351     -88.565 -26.884 -53.806  1.00  8.31           H  
ATOM   5297 1HG  GLN A 351     -86.975 -26.090 -55.394  1.00  8.31           H  
ATOM   5298 2HG  GLN A 351     -85.620 -26.372 -54.306  1.00  8.31           H  
ATOM   5299 1HE2 GLN A 351     -85.927 -29.089 -56.876  1.00  8.31           H  
ATOM   5300 2HE2 GLN A 351     -85.828 -27.358 -56.940  1.00  8.31           H  
ATOM   5301  N   TYR A 352     -88.731 -25.708 -50.564  1.00  8.66           N  
ATOM   5302  CA  TYR A 352     -89.868 -25.629 -49.649  1.00  8.66           C  
ATOM   5303  C   TYR A 352     -89.971 -24.238 -49.040  1.00  8.66           C  
ATOM   5304  O   TYR A 352     -91.060 -23.676 -48.922  1.00  8.66           O  
ATOM   5305  CB  TYR A 352     -89.741 -26.631 -48.496  1.00  8.66           C  
ATOM   5306  CG  TYR A 352     -89.883 -28.081 -48.869  1.00  8.66           C  
ATOM   5307  CD1 TYR A 352     -88.809 -28.938 -48.710  1.00  8.66           C  
ATOM   5308  CD2 TYR A 352     -91.081 -28.556 -49.374  1.00  8.66           C  
ATOM   5309  CE1 TYR A 352     -88.920 -30.265 -49.051  1.00  8.66           C  
ATOM   5310  CE2 TYR A 352     -91.199 -29.890 -49.720  1.00  8.66           C  
ATOM   5311  CZ  TYR A 352     -90.120 -30.744 -49.559  1.00  8.66           C  
ATOM   5312  OH  TYR A 352     -90.235 -32.072 -49.902  1.00  8.66           O  
ATOM   5313  H   TYR A 352     -87.867 -26.170 -50.275  1.00  8.66           H  
ATOM   5314  HA  TYR A 352     -90.784 -25.829 -50.205  1.00  8.66           H  
ATOM   5315 1HB  TYR A 352     -88.758 -26.505 -48.031  1.00  8.66           H  
ATOM   5316 2HB  TYR A 352     -90.482 -26.397 -47.747  1.00  8.66           H  
ATOM   5317  HD1 TYR A 352     -87.870 -28.557 -48.308  1.00  8.66           H  
ATOM   5318  HD2 TYR A 352     -91.927 -27.880 -49.501  1.00  8.66           H  
ATOM   5319  HE1 TYR A 352     -88.070 -30.933 -48.920  1.00  8.66           H  
ATOM   5320  HE2 TYR A 352     -92.141 -30.269 -50.119  1.00  8.66           H  
ATOM   5321  HH  TYR A 352     -91.115 -32.237 -50.248  1.00  8.66           H  
ATOM   5322  N   PHE A 353     -88.818 -23.700 -48.634  1.00  9.02           N  
ATOM   5323  CA  PHE A 353     -88.657 -22.366 -48.063  1.00  9.02           C  
ATOM   5324  C   PHE A 353     -89.918 -21.760 -47.434  1.00  9.02           C  
ATOM   5325  O   PHE A 353     -90.398 -20.723 -47.878  1.00  9.02           O  
ATOM   5326  CB  PHE A 353     -88.107 -21.441 -49.126  1.00  9.02           C  
ATOM   5327  CG  PHE A 353     -87.966 -20.116 -48.657  1.00  9.02           C  
ATOM   5328  CD1 PHE A 353     -86.890 -19.749 -47.870  1.00  9.02           C  
ATOM   5329  CD2 PHE A 353     -88.932 -19.211 -48.963  1.00  9.02           C  
ATOM   5330  CE1 PHE A 353     -86.807 -18.470 -47.405  1.00  9.02           C  
ATOM   5331  CE2 PHE A 353     -88.856 -17.961 -48.504  1.00  9.02           C  
ATOM   5332  CZ  PHE A 353     -87.798 -17.583 -47.723  1.00  9.02           C  
ATOM   5333  H   PHE A 353     -87.969 -24.246 -48.750  1.00  9.02           H  
ATOM   5334  HA  PHE A 353     -87.903 -22.443 -47.279  1.00  9.02           H  
ATOM   5335 1HB  PHE A 353     -87.129 -21.790 -49.423  1.00  9.02           H  
ATOM   5336 2HB  PHE A 353     -88.749 -21.448 -50.008  1.00  9.02           H  
ATOM   5337  HD1 PHE A 353     -86.124 -20.488 -47.621  1.00  9.02           H  
ATOM   5338  HD2 PHE A 353     -89.776 -19.526 -49.576  1.00  9.02           H  
ATOM   5339  HE1 PHE A 353     -85.977 -18.156 -46.773  1.00  9.02           H  
ATOM   5340  HE2 PHE A 353     -89.641 -17.257 -48.739  1.00  9.02           H  
ATOM   5341  HZ  PHE A 353     -87.760 -16.578 -47.344  1.00  9.02           H  
ATOM   5342  N   PHE A 354     -90.456 -22.432 -46.421  1.00  9.34           N  
ATOM   5343  CA  PHE A 354     -91.735 -22.070 -45.817  1.00  9.34           C  
ATOM   5344  C   PHE A 354     -91.860 -20.660 -45.204  1.00  9.34           C  
ATOM   5345  O   PHE A 354     -92.832 -19.945 -45.483  1.00  9.34           O  
ATOM   5346  CB  PHE A 354     -92.090 -23.119 -44.780  1.00  9.34           C  
ATOM   5347  CG  PHE A 354     -93.337 -22.842 -44.055  1.00  9.34           C  
ATOM   5348  CD1 PHE A 354     -94.553 -23.040 -44.679  1.00  9.34           C  
ATOM   5349  CD2 PHE A 354     -93.321 -22.423 -42.745  1.00  9.34           C  
ATOM   5350  CE1 PHE A 354     -95.732 -22.812 -44.008  1.00  9.34           C  
ATOM   5351  CE2 PHE A 354     -94.495 -22.195 -42.066  1.00  9.34           C  
ATOM   5352  CZ  PHE A 354     -95.705 -22.389 -42.698  1.00  9.34           C  
ATOM   5353  H   PHE A 354     -89.987 -23.262 -46.104  1.00  9.34           H  
ATOM   5354  HA  PHE A 354     -92.480 -22.148 -46.607  1.00  9.34           H  
ATOM   5355 1HB  PHE A 354     -92.194 -24.073 -45.274  1.00  9.34           H  
ATOM   5356 2HB  PHE A 354     -91.284 -23.209 -44.052  1.00  9.34           H  
ATOM   5357  HD1 PHE A 354     -94.569 -23.384 -45.718  1.00  9.34           H  
ATOM   5358  HD2 PHE A 354     -92.364 -22.269 -42.241  1.00  9.34           H  
ATOM   5359  HE1 PHE A 354     -96.685 -22.969 -44.515  1.00  9.34           H  
ATOM   5360  HE2 PHE A 354     -94.458 -21.859 -41.025  1.00  9.34           H  
ATOM   5361  HZ  PHE A 354     -96.633 -22.207 -42.163  1.00  9.34           H  
ATOM   5362  N   GLU A 355     -90.952 -20.238 -44.331  1.00  9.55           N  
ATOM   5363  CA  GLU A 355     -91.192 -18.919 -43.768  1.00  9.55           C  
ATOM   5364  C   GLU A 355     -90.987 -17.890 -44.863  1.00  9.55           C  
ATOM   5365  O   GLU A 355     -90.035 -17.992 -45.623  1.00  9.55           O  
ATOM   5366  CB  GLU A 355     -90.281 -18.615 -42.587  1.00  9.55           C  
ATOM   5367  CG  GLU A 355     -90.499 -19.510 -41.374  1.00  9.55           C  
ATOM   5368  CD  GLU A 355     -91.844 -19.306 -40.717  1.00  9.55           C  
ATOM   5369  OE1 GLU A 355     -92.221 -18.175 -40.473  1.00  9.55           O  
ATOM   5370  OE2 GLU A 355     -92.463 -20.284 -40.397  1.00  9.55           O  
ATOM   5371  H   GLU A 355     -90.145 -20.789 -44.083  1.00  9.55           H  
ATOM   5372  HA  GLU A 355     -92.227 -18.862 -43.431  1.00  9.55           H  
ATOM   5373 1HB  GLU A 355     -89.253 -18.683 -42.898  1.00  9.55           H  
ATOM   5374 2HB  GLU A 355     -90.447 -17.587 -42.265  1.00  9.55           H  
ATOM   5375 1HG  GLU A 355     -90.416 -20.551 -41.689  1.00  9.55           H  
ATOM   5376 2HG  GLU A 355     -89.708 -19.319 -40.648  1.00  9.55           H  
ATOM   5377  N   HIS A 356     -91.880 -16.906 -44.933  1.00  9.60           N  
ATOM   5378  CA  HIS A 356     -91.852 -15.848 -45.950  1.00  9.60           C  
ATOM   5379  C   HIS A 356     -91.963 -16.418 -47.382  1.00  9.60           C  
ATOM   5380  O   HIS A 356     -91.664 -15.735 -48.368  1.00  9.60           O  
ATOM   5381  CB  HIS A 356     -90.590 -14.973 -45.798  1.00  9.60           C  
ATOM   5382  CG  HIS A 356     -90.486 -14.300 -44.439  1.00  9.60           C  
ATOM   5383  ND1 HIS A 356     -91.313 -13.233 -44.038  1.00  9.60           N  
ATOM   5384  CD2 HIS A 356     -89.691 -14.571 -43.388  1.00  9.60           C  
ATOM   5385  CE1 HIS A 356     -91.003 -12.901 -42.791  1.00  9.60           C  
ATOM   5386  NE2 HIS A 356     -90.030 -13.693 -42.382  1.00  9.60           N  
ATOM   5387  H   HIS A 356     -92.629 -16.903 -44.256  1.00  9.60           H  
ATOM   5388  HA  HIS A 356     -92.714 -15.197 -45.805  1.00  9.60           H  
ATOM   5389 1HB  HIS A 356     -89.683 -15.559 -45.968  1.00  9.60           H  
ATOM   5390 2HB  HIS A 356     -90.602 -14.193 -46.546  1.00  9.60           H  
ATOM   5391  HD2 HIS A 356     -88.928 -15.352 -43.340  1.00  9.60           H  
ATOM   5392  HE1 HIS A 356     -91.473 -12.112 -42.201  1.00  9.60           H  
ATOM   5393  HE2 HIS A 356     -89.581 -13.686 -41.451  1.00  9.60           H  
ATOM   5394  N   VAL A 357     -92.527 -17.622 -47.498  1.00  9.51           N  
ATOM   5395  CA  VAL A 357     -92.778 -18.272 -48.774  1.00  9.51           C  
ATOM   5396  C   VAL A 357     -93.665 -17.406 -49.643  1.00  9.51           C  
ATOM   5397  O   VAL A 357     -94.590 -16.740 -49.156  1.00  9.51           O  
ATOM   5398  CB  VAL A 357     -93.408 -19.658 -48.571  1.00  9.51           C  
ATOM   5399  CG1 VAL A 357     -94.794 -19.515 -48.009  1.00  9.51           C  
ATOM   5400  CG2 VAL A 357     -93.400 -20.455 -49.878  1.00  9.51           C  
ATOM   5401  H   VAL A 357     -92.734 -18.163 -46.657  1.00  9.51           H  
ATOM   5402  HA  VAL A 357     -91.825 -18.411 -49.280  1.00  9.51           H  
ATOM   5403  HB  VAL A 357     -92.827 -20.188 -47.865  1.00  9.51           H  
ATOM   5404 1HG1 VAL A 357     -95.214 -20.505 -47.836  1.00  9.51           H  
ATOM   5405 2HG1 VAL A 357     -94.741 -18.972 -47.063  1.00  9.51           H  
ATOM   5406 3HG1 VAL A 357     -95.402 -18.977 -48.703  1.00  9.51           H  
ATOM   5407 1HG2 VAL A 357     -93.815 -21.443 -49.690  1.00  9.51           H  
ATOM   5408 2HG2 VAL A 357     -93.981 -19.973 -50.630  1.00  9.51           H  
ATOM   5409 3HG2 VAL A 357     -92.366 -20.559 -50.222  1.00  9.51           H  
ATOM   5410  N   ASN A 358     -93.418 -17.440 -50.947  1.00  9.32           N  
ATOM   5411  CA  ASN A 358     -94.207 -16.644 -51.872  1.00  9.32           C  
ATOM   5412  C   ASN A 358     -95.700 -16.907 -51.707  1.00  9.32           C  
ATOM   5413  O   ASN A 358     -96.495 -15.986 -51.837  1.00  9.32           O  
ATOM   5414  CB  ASN A 358     -93.794 -16.921 -53.305  1.00  9.32           C  
ATOM   5415  CG  ASN A 358     -92.466 -16.321 -53.669  1.00  9.32           C  
ATOM   5416  OD1 ASN A 358     -91.960 -15.417 -53.000  1.00  9.32           O  
ATOM   5417  ND2 ASN A 358     -91.886 -16.816 -54.729  1.00  9.32           N  
ATOM   5418  H   ASN A 358     -92.658 -18.008 -51.292  1.00  9.32           H  
ATOM   5419  HA  ASN A 358     -94.033 -15.593 -51.650  1.00  9.32           H  
ATOM   5420 1HB  ASN A 358     -93.750 -17.999 -53.465  1.00  9.32           H  
ATOM   5421 2HB  ASN A 358     -94.557 -16.524 -53.977  1.00  9.32           H  
ATOM   5422 1HD2 ASN A 358     -90.996 -16.461 -55.027  1.00  9.32           H  
ATOM   5423 2HD2 ASN A 358     -92.324 -17.551 -55.244  1.00  9.32           H  
ATOM   5424  N   ALA A 359     -96.091 -18.123 -51.332  1.00  9.07           N  
ATOM   5425  CA  ALA A 359     -97.505 -18.426 -51.156  1.00  9.07           C  
ATOM   5426  C   ALA A 359     -98.154 -17.475 -50.136  1.00  9.07           C  
ATOM   5427  O   ALA A 359     -99.335 -17.149 -50.267  1.00  9.07           O  
ATOM   5428  CB  ALA A 359     -97.691 -19.862 -50.711  1.00  9.07           C  
ATOM   5429  H   ALA A 359     -95.403 -18.845 -51.206  1.00  9.07           H  
ATOM   5430  HA  ALA A 359     -97.999 -18.288 -52.118  1.00  9.07           H  
ATOM   5431 1HB  ALA A 359     -98.756 -20.074 -50.617  1.00  9.07           H  
ATOM   5432 2HB  ALA A 359     -97.252 -20.528 -51.452  1.00  9.07           H  
ATOM   5433 3HB  ALA A 359     -97.211 -20.020 -49.755  1.00  9.07           H  
ATOM   5434  N   SER A 360     -97.406 -17.041 -49.112  1.00  8.81           N  
ATOM   5435  CA  SER A 360     -97.946 -16.119 -48.123  1.00  8.81           C  
ATOM   5436  C   SER A 360     -98.168 -14.773 -48.801  1.00  8.81           C  
ATOM   5437  O   SER A 360     -99.176 -14.095 -48.561  1.00  8.81           O  
ATOM   5438  CB  SER A 360     -97.010 -15.973 -46.939  1.00  8.81           C  
ATOM   5439  OG  SER A 360     -96.921 -17.169 -46.211  1.00  8.81           O  
ATOM   5440  H   SER A 360     -96.423 -17.289 -49.056  1.00  8.81           H  
ATOM   5441  HA  SER A 360     -98.907 -16.498 -47.772  1.00  8.81           H  
ATOM   5442 1HB  SER A 360     -96.019 -15.686 -47.294  1.00  8.81           H  
ATOM   5443 2HB  SER A 360     -97.367 -15.175 -46.291  1.00  8.81           H  
ATOM   5444  HG  SER A 360     -96.572 -17.824 -46.821  1.00  8.81           H  
ATOM   5445  N   LEU A 361     -97.222 -14.404 -49.680  1.00  8.55           N  
ATOM   5446  CA  LEU A 361     -97.328 -13.140 -50.413  1.00  8.55           C  
ATOM   5447  C   LEU A 361     -98.551 -13.210 -51.326  1.00  8.55           C  
ATOM   5448  O   LEU A 361     -99.255 -12.210 -51.525  1.00  8.55           O  
ATOM   5449  CB  LEU A 361     -96.073 -12.853 -51.257  1.00  8.55           C  
ATOM   5450  CG  LEU A 361     -94.778 -12.589 -50.487  1.00  8.55           C  
ATOM   5451  CD1 LEU A 361     -93.614 -12.466 -51.489  1.00  8.55           C  
ATOM   5452  CD2 LEU A 361     -94.934 -11.326 -49.659  1.00  8.55           C  
ATOM   5453  H   LEU A 361     -96.422 -15.032 -49.821  1.00  8.55           H  
ATOM   5454  HA  LEU A 361     -97.469 -12.328 -49.703  1.00  8.55           H  
ATOM   5455 1HB  LEU A 361     -95.894 -13.674 -51.930  1.00  8.55           H  
ATOM   5456 2HB  LEU A 361     -96.272 -11.967 -51.865  1.00  8.55           H  
ATOM   5457  HG  LEU A 361     -94.568 -13.438 -49.827  1.00  8.55           H  
ATOM   5458 1HD1 LEU A 361     -92.683 -12.292 -50.952  1.00  8.55           H  
ATOM   5459 2HD1 LEU A 361     -93.527 -13.379 -52.068  1.00  8.55           H  
ATOM   5460 3HD1 LEU A 361     -93.806 -11.632 -52.164  1.00  8.55           H  
ATOM   5461 1HD2 LEU A 361     -94.014 -11.138 -49.104  1.00  8.55           H  
ATOM   5462 2HD2 LEU A 361     -95.141 -10.481 -50.318  1.00  8.55           H  
ATOM   5463 3HD2 LEU A 361     -95.761 -11.451 -48.959  1.00  8.55           H  
ATOM   5464  N   HIS A 362     -98.837 -14.415 -51.843  1.00  8.32           N  
ATOM   5465  CA  HIS A 362    -100.007 -14.590 -52.686  1.00  8.32           C  
ATOM   5466  C   HIS A 362    -101.271 -14.443 -51.886  1.00  8.32           C  
ATOM   5467  O   HIS A 362    -102.151 -13.690 -52.280  1.00  8.32           O  
ATOM   5468  CB  HIS A 362    -100.053 -15.944 -53.389  1.00  8.32           C  
ATOM   5469  CG  HIS A 362     -99.213 -16.045 -54.538  1.00  8.32           C  
ATOM   5470  ND1 HIS A 362     -97.890 -16.376 -54.480  1.00  8.32           N  
ATOM   5471  CD2 HIS A 362     -99.495 -15.818 -55.818  1.00  8.32           C  
ATOM   5472  CE1 HIS A 362     -97.396 -16.359 -55.681  1.00  8.32           C  
ATOM   5473  NE2 HIS A 362     -98.362 -16.021 -56.513  1.00  8.32           N  
ATOM   5474  H   HIS A 362     -98.199 -15.191 -51.667  1.00  8.32           H  
ATOM   5475  HA  HIS A 362    -100.013 -13.821 -53.456  1.00  8.32           H  
ATOM   5476 1HB  HIS A 362     -99.764 -16.717 -52.696  1.00  8.32           H  
ATOM   5477 2HB  HIS A 362    -101.045 -16.156 -53.691  1.00  8.32           H  
ATOM   5478  HD2 HIS A 362    -100.457 -15.517 -56.213  1.00  8.32           H  
ATOM   5479  HE1 HIS A 362     -96.363 -16.573 -55.951  1.00  8.32           H  
ATOM   5480  HE2 HIS A 362     -98.283 -15.916 -57.511  1.00  8.32           H  
ATOM   5481  N   ILE A 363    -101.343 -15.027 -50.699  1.00  8.12           N  
ATOM   5482  CA  ILE A 363    -102.587 -14.867 -49.967  1.00  8.12           C  
ATOM   5483  C   ILE A 363    -102.832 -13.390 -49.683  1.00  8.12           C  
ATOM   5484  O   ILE A 363    -103.941 -12.894 -49.894  1.00  8.12           O  
ATOM   5485  CB  ILE A 363    -102.611 -15.679 -48.672  1.00  8.12           C  
ATOM   5486  CG1 ILE A 363    -102.553 -17.173 -49.002  1.00  8.12           C  
ATOM   5487  CG2 ILE A 363    -103.860 -15.350 -47.898  1.00  8.12           C  
ATOM   5488  CD1 ILE A 363    -103.697 -17.646 -49.873  1.00  8.12           C  
ATOM   5489  H   ILE A 363    -100.590 -15.630 -50.365  1.00  8.12           H  
ATOM   5490  HA  ILE A 363    -103.397 -15.227 -50.586  1.00  8.12           H  
ATOM   5491  HB  ILE A 363    -101.730 -15.438 -48.075  1.00  8.12           H  
ATOM   5492 1HG1 ILE A 363    -101.625 -17.382 -49.512  1.00  8.12           H  
ATOM   5493 2HG1 ILE A 363    -102.571 -17.739 -48.072  1.00  8.12           H  
ATOM   5494 1HG2 ILE A 363    -103.880 -15.925 -46.974  1.00  8.12           H  
ATOM   5495 2HG2 ILE A 363    -103.872 -14.285 -47.666  1.00  8.12           H  
ATOM   5496 3HG2 ILE A 363    -104.729 -15.602 -48.504  1.00  8.12           H  
ATOM   5497 1HD1 ILE A 363    -103.589 -18.713 -50.066  1.00  8.12           H  
ATOM   5498 2HD1 ILE A 363    -104.645 -17.461 -49.368  1.00  8.12           H  
ATOM   5499 3HD1 ILE A 363    -103.671 -17.109 -50.809  1.00  8.12           H  
ATOM   5500  N   GLY A 364    -101.783 -12.661 -49.306  1.00  7.97           N  
ATOM   5501  CA  GLY A 364    -101.913 -11.228 -49.049  1.00  7.97           C  
ATOM   5502  C   GLY A 364    -102.311 -10.418 -50.299  1.00  7.97           C  
ATOM   5503  O   GLY A 364    -102.778  -9.283 -50.185  1.00  7.97           O  
ATOM   5504  H   GLY A 364    -100.879 -13.117 -49.164  1.00  7.97           H  
ATOM   5505 1HA  GLY A 364    -102.653 -11.072 -48.264  1.00  7.97           H  
ATOM   5506 2HA  GLY A 364    -100.964 -10.855 -48.668  1.00  7.97           H  
ATOM   5507  N   SER A 365    -102.116 -10.997 -51.490  1.00  7.90           N  
ATOM   5508  CA  SER A 365    -102.426 -10.363 -52.758  1.00  7.90           C  
ATOM   5509  C   SER A 365    -103.851 -10.678 -53.197  1.00  7.90           C  
ATOM   5510  O   SER A 365    -104.352 -10.101 -54.173  1.00  7.90           O  
ATOM   5511  CB  SER A 365    -101.464 -10.861 -53.815  1.00  7.90           C  
ATOM   5512  OG  SER A 365    -100.135 -10.536 -53.487  1.00  7.90           O  
ATOM   5513  H   SER A 365    -101.757 -11.944 -51.534  1.00  7.90           H  
ATOM   5514  HA  SER A 365    -102.323  -9.283 -52.647  1.00  7.90           H  
ATOM   5515 1HB  SER A 365    -101.561 -11.933 -53.924  1.00  7.90           H  
ATOM   5516 2HB  SER A 365    -101.724 -10.418 -54.771  1.00  7.90           H  
ATOM   5517  HG  SER A 365     -99.890 -11.113 -52.721  1.00  7.90           H  
ATOM   5518  N   PHE A 366    -104.507 -11.587 -52.468  1.00  7.93           N  
ATOM   5519  CA  PHE A 366    -105.868 -11.988 -52.773  1.00  7.93           C  
ATOM   5520  C   PHE A 366    -106.759 -11.437 -51.675  1.00  7.93           C  
ATOM   5521  O   PHE A 366    -107.971 -11.296 -51.848  1.00  7.93           O  
ATOM   5522  CB  PHE A 366    -106.041 -13.510 -52.788  1.00  7.93           C  
ATOM   5523  CG  PHE A 366    -105.126 -14.295 -53.707  1.00  7.93           C  
ATOM   5524  CD1 PHE A 366    -104.572 -15.456 -53.233  1.00  7.93           C  
ATOM   5525  CD2 PHE A 366    -104.792 -13.889 -54.988  1.00  7.93           C  
ATOM   5526  CE1 PHE A 366    -103.730 -16.205 -53.989  1.00  7.93           C  
ATOM   5527  CE2 PHE A 366    -103.929 -14.667 -55.757  1.00  7.93           C  
ATOM   5528  CZ  PHE A 366    -103.412 -15.810 -55.253  1.00  7.93           C  
ATOM   5529  H   PHE A 366    -104.054 -12.020 -51.667  1.00  7.93           H  
ATOM   5530  HA  PHE A 366    -106.174 -11.567 -53.730  1.00  7.93           H  
ATOM   5531 1HB  PHE A 366    -105.883 -13.884 -51.773  1.00  7.93           H  
ATOM   5532 2HB  PHE A 366    -107.065 -13.745 -53.057  1.00  7.93           H  
ATOM   5533  HD1 PHE A 366    -104.830 -15.774 -52.230  1.00  7.93           H  
ATOM   5534  HD2 PHE A 366    -105.212 -12.966 -55.385  1.00  7.93           H  
ATOM   5535  HE1 PHE A 366    -103.312 -17.122 -53.580  1.00  7.93           H  
ATOM   5536  HE2 PHE A 366    -103.658 -14.382 -56.759  1.00  7.93           H  
ATOM   5537  HZ  PHE A 366    -102.743 -16.406 -55.858  1.00  7.93           H  
ATOM   5538  N   LEU A 367    -106.140 -11.180 -50.515  1.00  8.06           N  
ATOM   5539  CA  LEU A 367    -106.834 -10.674 -49.349  1.00  8.06           C  
ATOM   5540  C   LEU A 367    -106.141  -9.464 -48.654  1.00  8.06           C  
ATOM   5541  O   LEU A 367    -105.567  -9.679 -47.588  1.00  8.06           O  
ATOM   5542  CB  LEU A 367    -106.949 -11.798 -48.313  1.00  8.06           C  
ATOM   5543  CG  LEU A 367    -107.748 -13.034 -48.734  1.00  8.06           C  
ATOM   5544  CD1 LEU A 367    -107.574 -14.107 -47.685  1.00  8.06           C  
ATOM   5545  CD2 LEU A 367    -109.192 -12.662 -48.911  1.00  8.06           C  
ATOM   5546  H   LEU A 367    -105.150 -11.380 -50.431  1.00  8.06           H  
ATOM   5547  HA  LEU A 367    -107.834 -10.426 -49.643  1.00  8.06           H  
ATOM   5548 1HB  LEU A 367    -105.939 -12.134 -48.069  1.00  8.06           H  
ATOM   5549 2HB  LEU A 367    -107.407 -11.395 -47.409  1.00  8.06           H  
ATOM   5550  HG  LEU A 367    -107.358 -13.425 -49.670  1.00  8.06           H  
ATOM   5551 1HD1 LEU A 367    -108.123 -15.000 -47.977  1.00  8.06           H  
ATOM   5552 2HD1 LEU A 367    -106.525 -14.346 -47.588  1.00  8.06           H  
ATOM   5553 3HD1 LEU A 367    -107.950 -13.746 -46.730  1.00  8.06           H  
ATOM   5554 1HD2 LEU A 367    -109.759 -13.538 -49.206  1.00  8.06           H  
ATOM   5555 2HD2 LEU A 367    -109.577 -12.279 -47.973  1.00  8.06           H  
ATOM   5556 3HD2 LEU A 367    -109.274 -11.904 -49.680  1.00  8.06           H  
ATOM   5557  N   ASN A 368    -106.202  -8.184 -49.145  1.00  8.28           N  
ATOM   5558  CA  ASN A 368    -106.740  -7.603 -50.403  1.00  8.28           C  
ATOM   5559  C   ASN A 368    -108.129  -8.127 -50.729  1.00  8.28           C  
ATOM   5560  O   ASN A 368    -108.400  -8.560 -51.842  1.00  8.28           O  
ATOM   5561  CB  ASN A 368    -105.742  -7.785 -51.550  1.00  8.28           C  
ATOM   5562  CG  ASN A 368    -105.992  -6.861 -52.729  1.00  8.28           C  
ATOM   5563  OD1 ASN A 368    -106.506  -5.749 -52.532  1.00  8.28           O  
ATOM   5564  ND2 ASN A 368    -105.609  -7.261 -53.920  1.00  8.28           N  
ATOM   5565  H   ASN A 368    -105.764  -7.501 -48.543  1.00  8.28           H  
ATOM   5566  HA  ASN A 368    -106.848  -6.528 -50.254  1.00  8.28           H  
ATOM   5567 1HB  ASN A 368    -104.726  -7.624 -51.182  1.00  8.28           H  
ATOM   5568 2HB  ASN A 368    -105.787  -8.794 -51.914  1.00  8.28           H  
ATOM   5569 1HD2 ASN A 368    -105.756  -6.645 -54.714  1.00  8.28           H  
ATOM   5570 2HD2 ASN A 368    -105.174  -8.177 -54.040  1.00  8.28           H  
ATOM   5571  N   LEU A 369    -109.015  -8.070 -49.745  1.00  8.60           N  
ATOM   5572  CA  LEU A 369    -110.312  -8.718 -49.858  1.00  8.60           C  
ATOM   5573  C   LEU A 369    -111.133  -8.294 -51.067  1.00  8.60           C  
ATOM   5574  O   LEU A 369    -111.405  -7.107 -51.311  1.00  8.60           O  
ATOM   5575  CB  LEU A 369    -111.089  -8.523 -48.549  1.00  8.60           C  
ATOM   5576  CG  LEU A 369    -112.422  -9.280 -48.419  1.00  8.60           C  
ATOM   5577  CD1 LEU A 369    -112.163 -10.765 -48.401  1.00  8.60           C  
ATOM   5578  CD2 LEU A 369    -113.116  -8.846 -47.142  1.00  8.60           C  
ATOM   5579  H   LEU A 369    -108.746  -7.639 -48.873  1.00  8.60           H  
ATOM   5580  HA  LEU A 369    -110.132  -9.785 -49.962  1.00  8.60           H  
ATOM   5581 1HB  LEU A 369    -110.453  -8.832 -47.721  1.00  8.60           H  
ATOM   5582 2HB  LEU A 369    -111.309  -7.460 -48.436  1.00  8.60           H  
ATOM   5583  HG  LEU A 369    -113.041  -9.066 -49.242  1.00  8.60           H  
ATOM   5584 1HD1 LEU A 369    -113.108 -11.302 -48.315  1.00  8.60           H  
ATOM   5585 2HD1 LEU A 369    -111.670 -11.055 -49.320  1.00  8.60           H  
ATOM   5586 3HD1 LEU A 369    -111.530 -11.009 -47.555  1.00  8.60           H  
ATOM   5587 1HD2 LEU A 369    -114.062  -9.375 -47.042  1.00  8.60           H  
ATOM   5588 2HD2 LEU A 369    -112.480  -9.072 -46.285  1.00  8.60           H  
ATOM   5589 3HD2 LEU A 369    -113.304  -7.771 -47.182  1.00  8.60           H  
ATOM   5590  N   TYR A 370    -111.611  -9.330 -51.760  1.00  8.95           N  
ATOM   5591  CA  TYR A 370    -112.400  -9.275 -52.982  1.00  8.95           C  
ATOM   5592  C   TYR A 370    -113.806  -8.697 -52.795  1.00  8.95           C  
ATOM   5593  O   TYR A 370    -114.534  -8.478 -53.766  1.00  8.95           O  
ATOM   5594  CB  TYR A 370    -112.441 -10.678 -53.588  1.00  8.95           C  
ATOM   5595  CG  TYR A 370    -112.908 -11.732 -52.617  1.00  8.95           C  
ATOM   5596  CD1 TYR A 370    -114.253 -11.965 -52.420  1.00  8.95           C  
ATOM   5597  CD2 TYR A 370    -111.963 -12.476 -51.919  1.00  8.95           C  
ATOM   5598  CE1 TYR A 370    -114.660 -12.934 -51.527  1.00  8.95           C  
ATOM   5599  CE2 TYR A 370    -112.372 -13.444 -51.030  1.00  8.95           C  
ATOM   5600  CZ  TYR A 370    -113.712 -13.674 -50.830  1.00  8.95           C  
ATOM   5601  OH  TYR A 370    -114.118 -14.639 -49.939  1.00  8.95           O  
ATOM   5602  H   TYR A 370    -111.338 -10.248 -51.438  1.00  8.95           H  
ATOM   5603  HA  TYR A 370    -111.872  -8.625 -53.681  1.00  8.95           H  
ATOM   5604 1HB  TYR A 370    -113.109 -10.685 -54.458  1.00  8.95           H  
ATOM   5605 2HB  TYR A 370    -111.445 -10.952 -53.939  1.00  8.95           H  
ATOM   5606  HD1 TYR A 370    -114.994 -11.384 -52.970  1.00  8.95           H  
ATOM   5607  HD2 TYR A 370    -110.895 -12.293 -52.074  1.00  8.95           H  
ATOM   5608  HE1 TYR A 370    -115.723 -13.117 -51.371  1.00  8.95           H  
ATOM   5609  HE2 TYR A 370    -111.634 -14.027 -50.483  1.00  8.95           H  
ATOM   5610  HH  TYR A 370    -115.077 -14.674 -49.922  1.00  8.95           H  
ATOM   5611  N   SER A 371    -114.149  -8.323 -51.563  1.00  9.30           N  
ATOM   5612  CA  SER A 371    -115.403  -7.629 -51.298  1.00  9.30           C  
ATOM   5613  C   SER A 371    -115.357  -6.293 -52.053  1.00  9.30           C  
ATOM   5614  O   SER A 371    -116.392  -5.720 -52.396  1.00  9.30           O  
ATOM   5615  CB  SER A 371    -115.604  -7.397 -49.807  1.00  9.30           C  
ATOM   5616  OG  SER A 371    -114.683  -6.462 -49.300  1.00  9.30           O  
ATOM   5617  H   SER A 371    -113.515  -8.515 -50.809  1.00  9.30           H  
ATOM   5618  HA  SER A 371    -116.231  -8.226 -51.681  1.00  9.30           H  
ATOM   5619 1HB  SER A 371    -116.623  -7.048 -49.626  1.00  9.30           H  
ATOM   5620 2HB  SER A 371    -115.490  -8.343 -49.277  1.00  9.30           H  
ATOM   5621  HG  SER A 371    -114.868  -5.632 -49.746  1.00  9.30           H  
ATOM   5622  N   SER A 372    -114.132  -5.854 -52.385  1.00  9.60           N  
ATOM   5623  CA  SER A 372    -113.872  -4.661 -53.163  1.00  9.60           C  
ATOM   5624  C   SER A 372    -114.567  -4.774 -54.527  1.00  9.60           C  
ATOM   5625  O   SER A 372    -115.036  -3.775 -55.082  1.00  9.60           O  
ATOM   5626  CB  SER A 372    -112.373  -4.529 -53.357  1.00  9.60           C  
ATOM   5627  OG  SER A 372    -111.722  -4.320 -52.137  1.00  9.60           O  
ATOM   5628  H   SER A 372    -113.316  -6.376 -52.051  1.00  9.60           H  
ATOM   5629  HA  SER A 372    -114.257  -3.793 -52.631  1.00  9.60           H  
ATOM   5630 1HB  SER A 372    -111.985  -5.436 -53.826  1.00  9.60           H  
ATOM   5631 2HB  SER A 372    -112.165  -3.709 -54.022  1.00  9.60           H  
ATOM   5632  HG  SER A 372    -111.653  -5.210 -51.715  1.00  9.60           H  
ATOM   5633  N   HIS A 373    -114.609  -6.008 -55.059  1.00  9.79           N  
ATOM   5634  CA  HIS A 373    -115.201  -6.340 -56.345  1.00  9.79           C  
ATOM   5635  C   HIS A 373    -116.698  -6.156 -56.271  1.00  9.79           C  
ATOM   5636  O   HIS A 373    -117.327  -5.601 -57.170  1.00  9.79           O  
ATOM   5637  CB  HIS A 373    -114.916  -7.790 -56.731  1.00  9.79           C  
ATOM   5638  CG  HIS A 373    -115.333  -8.166 -58.094  1.00  9.79           C  
ATOM   5639  ND1 HIS A 373    -114.657  -7.746 -59.207  1.00  9.79           N  
ATOM   5640  CD2 HIS A 373    -116.355  -8.932 -58.539  1.00  9.79           C  
ATOM   5641  CE1 HIS A 373    -115.250  -8.228 -60.292  1.00  9.79           C  
ATOM   5642  NE2 HIS A 373    -116.283  -8.953 -59.913  1.00  9.79           N  
ATOM   5643  H   HIS A 373    -114.244  -6.786 -54.523  1.00  9.79           H  
ATOM   5644  HA  HIS A 373    -114.797  -5.686 -57.097  1.00  9.79           H  
ATOM   5645 1HB  HIS A 373    -113.881  -7.979 -56.628  1.00  9.79           H  
ATOM   5646 2HB  HIS A 373    -115.430  -8.458 -56.050  1.00  9.79           H  
ATOM   5647  HD2 HIS A 373    -117.097  -9.434 -57.917  1.00  9.79           H  
ATOM   5648  HE1 HIS A 373    -114.929  -8.051 -61.321  1.00  9.79           H  
ATOM   5649  HE2 HIS A 373    -116.920  -9.444 -60.525  1.00  9.79           H  
ATOM   5650  N   ALA A 374    -117.270  -6.721 -55.202  1.00  9.85           N  
ATOM   5651  CA  ALA A 374    -118.709  -6.648 -54.922  1.00  9.85           C  
ATOM   5652  C   ALA A 374    -119.145  -5.187 -54.752  1.00  9.85           C  
ATOM   5653  O   ALA A 374    -120.280  -4.815 -55.066  1.00  9.85           O  
ATOM   5654  CB  ALA A 374    -119.047  -7.450 -53.678  1.00  9.85           C  
ATOM   5655  H   ALA A 374    -116.644  -7.193 -54.546  1.00  9.85           H  
ATOM   5656  HA  ALA A 374    -119.242  -7.065 -55.776  1.00  9.85           H  
ATOM   5657 1HB  ALA A 374    -120.120  -7.402 -53.497  1.00  9.85           H  
ATOM   5658 2HB  ALA A 374    -118.746  -8.485 -53.821  1.00  9.85           H  
ATOM   5659 3HB  ALA A 374    -118.519  -7.034 -52.825  1.00  9.85           H  
ATOM   5660  N   SER A 375    -118.213  -4.387 -54.238  1.00  9.81           N  
ATOM   5661  CA  SER A 375    -118.336  -2.965 -53.978  1.00  9.81           C  
ATOM   5662  C   SER A 375    -117.923  -2.141 -55.222  1.00  9.81           C  
ATOM   5663  O   SER A 375    -118.179  -2.543 -56.354  1.00  9.81           O  
ATOM   5664  CB  SER A 375    -117.491  -2.610 -52.757  1.00  9.81           C  
ATOM   5665  OG  SER A 375    -117.627  -1.265 -52.419  1.00  9.81           O  
ATOM   5666  H   SER A 375    -117.334  -4.821 -53.967  1.00  9.81           H  
ATOM   5667  HA  SER A 375    -119.380  -2.746 -53.756  1.00  9.81           H  
ATOM   5668 1HB  SER A 375    -117.784  -3.237 -51.916  1.00  9.81           H  
ATOM   5669 2HB  SER A 375    -116.451  -2.827 -52.973  1.00  9.81           H  
ATOM   5670  HG  SER A 375    -118.536  -1.165 -52.114  1.00  9.81           H  
ATOM   5671  N   GLY A 376    -117.353  -0.952 -55.009  1.00  9.68           N  
ATOM   5672  CA  GLY A 376    -117.045  -0.001 -56.080  1.00  9.68           C  
ATOM   5673  C   GLY A 376    -115.726  -0.204 -56.854  1.00  9.68           C  
ATOM   5674  O   GLY A 376    -115.331   0.685 -57.613  1.00  9.68           O  
ATOM   5675  H   GLY A 376    -117.179  -0.689 -54.052  1.00  9.68           H  
ATOM   5676 1HA  GLY A 376    -117.868  -0.013 -56.793  1.00  9.68           H  
ATOM   5677 2HA  GLY A 376    -117.038   1.000 -55.651  1.00  9.68           H  
ATOM   5678  N   SER A 377    -115.040  -1.336 -56.674  1.00  9.47           N  
ATOM   5679  CA  SER A 377    -113.775  -1.589 -57.358  1.00  9.47           C  
ATOM   5680  C   SER A 377    -113.762  -2.972 -58.039  1.00  9.47           C  
ATOM   5681  O   SER A 377    -113.029  -3.868 -57.604  1.00  9.47           O  
ATOM   5682  CB  SER A 377    -112.631  -1.490 -56.374  1.00  9.47           C  
ATOM   5683  OG  SER A 377    -112.546  -0.204 -55.819  1.00  9.47           O  
ATOM   5684  H   SER A 377    -115.382  -2.063 -56.045  1.00  9.47           H  
ATOM   5685  HA  SER A 377    -113.625  -0.814 -58.102  1.00  9.47           H  
ATOM   5686 1HB  SER A 377    -112.785  -2.211 -55.588  1.00  9.47           H  
ATOM   5687 2HB  SER A 377    -111.701  -1.738 -56.867  1.00  9.47           H  
ATOM   5688  HG  SER A 377    -112.595   0.409 -56.560  1.00  9.47           H  
ATOM   5689  N   PRO A 378    -114.496  -3.155 -59.164  1.00  9.23           N  
ATOM   5690  CA  PRO A 378    -114.815  -4.426 -59.813  1.00  9.23           C  
ATOM   5691  C   PRO A 378    -113.647  -5.037 -60.575  1.00  9.23           C  
ATOM   5692  O   PRO A 378    -113.721  -5.248 -61.787  1.00  9.23           O  
ATOM   5693  CB  PRO A 378    -115.918  -4.013 -60.782  1.00  9.23           C  
ATOM   5694  CG  PRO A 378    -115.555  -2.601 -61.167  1.00  9.23           C  
ATOM   5695  CD  PRO A 378    -115.018  -1.984 -59.893  1.00  9.23           C  
ATOM   5696  HA  PRO A 378    -115.232  -5.123 -59.088  1.00  9.23           H  
ATOM   5697 1HB  PRO A 378    -115.942  -4.704 -61.636  1.00  9.23           H  
ATOM   5698 2HB  PRO A 378    -116.898  -4.088 -60.280  1.00  9.23           H  
ATOM   5699 1HG  PRO A 378    -114.801  -2.613 -61.971  1.00  9.23           H  
ATOM   5700 2HG  PRO A 378    -116.435  -2.072 -61.561  1.00  9.23           H  
ATOM   5701 1HD  PRO A 378    -114.221  -1.278 -60.150  1.00  9.23           H  
ATOM   5702 2HD  PRO A 378    -115.836  -1.515 -59.339  1.00  9.23           H  
ATOM   5703  N   PHE A 379    -112.574  -5.332 -59.850  1.00  9.00           N  
ATOM   5704  CA  PHE A 379    -111.355  -5.853 -60.441  1.00  9.00           C  
ATOM   5705  C   PHE A 379    -110.924  -7.217 -59.898  1.00  9.00           C  
ATOM   5706  O   PHE A 379    -109.813  -7.668 -60.179  1.00  9.00           O  
ATOM   5707  CB  PHE A 379    -110.249  -4.844 -60.182  1.00  9.00           C  
ATOM   5708  CG  PHE A 379    -110.640  -3.476 -60.640  1.00  9.00           C  
ATOM   5709  CD1 PHE A 379    -110.765  -2.457 -59.719  1.00  9.00           C  
ATOM   5710  CD2 PHE A 379    -110.938  -3.214 -61.962  1.00  9.00           C  
ATOM   5711  CE1 PHE A 379    -111.163  -1.196 -60.105  1.00  9.00           C  
ATOM   5712  CE2 PHE A 379    -111.341  -1.956 -62.355  1.00  9.00           C  
ATOM   5713  CZ  PHE A 379    -111.452  -0.945 -61.424  1.00  9.00           C  
ATOM   5714  H   PHE A 379    -112.598  -5.127 -58.856  1.00  9.00           H  
ATOM   5715  HA  PHE A 379    -111.510  -5.948 -61.515  1.00  9.00           H  
ATOM   5716 1HB  PHE A 379    -110.034  -4.804 -59.114  1.00  9.00           H  
ATOM   5717 2HB  PHE A 379    -109.342  -5.142 -60.698  1.00  9.00           H  
ATOM   5718  HD1 PHE A 379    -110.543  -2.667 -58.674  1.00  9.00           H  
ATOM   5719  HD2 PHE A 379    -110.860  -4.018 -62.695  1.00  9.00           H  
ATOM   5720  HE1 PHE A 379    -111.254  -0.403 -59.365  1.00  9.00           H  
ATOM   5721  HE2 PHE A 379    -111.575  -1.762 -63.401  1.00  9.00           H  
ATOM   5722  HZ  PHE A 379    -111.771   0.049 -61.736  1.00  9.00           H  
ATOM   5723  N   TYR A 380    -111.753  -7.833 -59.056  1.00  8.80           N  
ATOM   5724  CA  TYR A 380    -111.379  -9.095 -58.415  1.00  8.80           C  
ATOM   5725  C   TYR A 380    -112.460 -10.171 -58.428  1.00  8.80           C  
ATOM   5726  O   TYR A 380    -113.010 -10.462 -57.365  1.00  8.80           O  
ATOM   5727  CB  TYR A 380    -110.992  -8.857 -56.956  1.00  8.80           C  
ATOM   5728  CG  TYR A 380    -109.904  -7.895 -56.757  1.00  8.80           C  
ATOM   5729  CD1 TYR A 380    -110.181  -6.588 -56.358  1.00  8.80           C  
ATOM   5730  CD2 TYR A 380    -108.620  -8.309 -56.956  1.00  8.80           C  
ATOM   5731  CE1 TYR A 380    -109.131  -5.715 -56.151  1.00  8.80           C  
ATOM   5732  CE2 TYR A 380    -107.589  -7.454 -56.757  1.00  8.80           C  
ATOM   5733  CZ  TYR A 380    -107.822  -6.173 -56.354  1.00  8.80           C  
ATOM   5734  OH  TYR A 380    -106.738  -5.368 -56.127  1.00  8.80           O  
ATOM   5735  H   TYR A 380    -112.693  -7.470 -58.920  1.00  8.80           H  
ATOM   5736  HA  TYR A 380    -110.513  -9.497 -58.936  1.00  8.80           H  
ATOM   5737 1HB  TYR A 380    -111.833  -8.520 -56.390  1.00  8.80           H  
ATOM   5738 2HB  TYR A 380    -110.680  -9.804 -56.518  1.00  8.80           H  
ATOM   5739  HD1 TYR A 380    -111.213  -6.261 -56.201  1.00  8.80           H  
ATOM   5740  HD2 TYR A 380    -108.424  -9.334 -57.268  1.00  8.80           H  
ATOM   5741  HE1 TYR A 380    -109.320  -4.692 -55.826  1.00  8.80           H  
ATOM   5742  HE2 TYR A 380    -106.567  -7.796 -56.907  1.00  8.80           H  
ATOM   5743  HH  TYR A 380    -107.024  -4.566 -55.678  1.00  8.80           H  
ATOM   5744  N   PRO A 381    -112.790 -10.800 -59.564  1.00  8.60           N  
ATOM   5745  CA  PRO A 381    -113.797 -11.838 -59.622  1.00  8.60           C  
ATOM   5746  C   PRO A 381    -113.376 -12.898 -58.623  1.00  8.60           C  
ATOM   5747  O   PRO A 381    -112.187 -13.210 -58.517  1.00  8.60           O  
ATOM   5748  CB  PRO A 381    -113.660 -12.346 -61.064  1.00  8.60           C  
ATOM   5749  CG  PRO A 381    -113.137 -11.146 -61.830  1.00  8.60           C  
ATOM   5750  CD  PRO A 381    -112.177 -10.462 -60.858  1.00  8.60           C  
ATOM   5751  HA  PRO A 381    -114.788 -11.435 -59.399  1.00  8.60           H  
ATOM   5752 1HB  PRO A 381    -112.984 -13.211 -61.095  1.00  8.60           H  
ATOM   5753 2HB  PRO A 381    -114.640 -12.694 -61.425  1.00  8.60           H  
ATOM   5754 1HG  PRO A 381    -112.639 -11.475 -62.758  1.00  8.60           H  
ATOM   5755 2HG  PRO A 381    -113.970 -10.499 -62.130  1.00  8.60           H  
ATOM   5756 1HD  PRO A 381    -111.164 -10.874 -60.931  1.00  8.60           H  
ATOM   5757 2HD  PRO A 381    -112.210  -9.401 -61.064  1.00  8.60           H  
ATOM   5758  N   THR A 382    -114.322 -13.473 -57.895  1.00  8.41           N  
ATOM   5759  CA  THR A 382    -113.897 -14.457 -56.921  1.00  8.41           C  
ATOM   5760  C   THR A 382    -113.696 -15.779 -57.637  1.00  8.41           C  
ATOM   5761  O   THR A 382    -114.634 -16.320 -58.224  1.00  8.41           O  
ATOM   5762  CB  THR A 382    -114.937 -14.617 -55.801  1.00  8.41           C  
ATOM   5763  OG1 THR A 382    -115.157 -13.356 -55.174  1.00  8.41           O  
ATOM   5764  CG2 THR A 382    -114.418 -15.582 -54.751  1.00  8.41           C  
ATOM   5765  H   THR A 382    -115.294 -13.222 -57.997  1.00  8.41           H  
ATOM   5766  HA  THR A 382    -112.948 -14.145 -56.483  1.00  8.41           H  
ATOM   5767  HB  THR A 382    -115.873 -14.986 -56.215  1.00  8.41           H  
ATOM   5768  HG1 THR A 382    -114.334 -13.051 -54.783  1.00  8.41           H  
ATOM   5769 1HG2 THR A 382    -115.153 -15.683 -53.954  1.00  8.41           H  
ATOM   5770 2HG2 THR A 382    -114.240 -16.555 -55.209  1.00  8.41           H  
ATOM   5771 3HG2 THR A 382    -113.485 -15.199 -54.337  1.00  8.41           H  
ATOM   5772  N   THR A 383    -112.471 -16.278 -57.603  1.00  8.18           N  
ATOM   5773  CA  THR A 383    -112.118 -17.506 -58.292  1.00  8.18           C  
ATOM   5774  C   THR A 383    -111.011 -18.233 -57.530  1.00  8.18           C  
ATOM   5775  O   THR A 383    -110.716 -17.877 -56.387  1.00  8.18           O  
ATOM   5776  CB  THR A 383    -111.755 -17.202 -59.754  1.00  8.18           C  
ATOM   5777  OG1 THR A 383    -111.630 -18.422 -60.466  1.00  8.18           O  
ATOM   5778  CG2 THR A 383    -110.482 -16.411 -59.859  1.00  8.18           C  
ATOM   5779  H   THR A 383    -111.756 -15.768 -57.104  1.00  8.18           H  
ATOM   5780  HA  THR A 383    -112.989 -18.160 -58.305  1.00  8.18           H  
ATOM   5781  HB  THR A 383    -112.563 -16.622 -60.199  1.00  8.18           H  
ATOM   5782  HG1 THR A 383    -110.881 -18.943 -60.165  1.00  8.18           H  
ATOM   5783 1HG2 THR A 383    -110.264 -16.207 -60.905  1.00  8.18           H  
ATOM   5784 2HG2 THR A 383    -110.599 -15.470 -59.320  1.00  8.18           H  
ATOM   5785 3HG2 THR A 383    -109.674 -16.977 -59.431  1.00  8.18           H  
ATOM   5786  N   THR A 384    -110.424 -19.279 -58.115  1.00  7.93           N  
ATOM   5787  CA  THR A 384    -109.410 -20.007 -57.352  1.00  7.93           C  
ATOM   5788  C   THR A 384    -108.039 -19.348 -57.469  1.00  7.93           C  
ATOM   5789  O   THR A 384    -107.789 -18.546 -58.374  1.00  7.93           O  
ATOM   5790  CB  THR A 384    -109.317 -21.481 -57.773  1.00  7.93           C  
ATOM   5791  OG1 THR A 384    -108.878 -21.558 -59.112  1.00  7.93           O  
ATOM   5792  CG2 THR A 384    -110.670 -22.145 -57.663  1.00  7.93           C  
ATOM   5793  H   THR A 384    -110.667 -19.533 -59.081  1.00  7.93           H  
ATOM   5794  HA  THR A 384    -109.697 -19.990 -56.300  1.00  7.93           H  
ATOM   5795  HB  THR A 384    -108.609 -22.000 -57.132  1.00  7.93           H  
ATOM   5796  HG1 THR A 384    -109.574 -21.183 -59.678  1.00  7.93           H  
ATOM   5797 1HG2 THR A 384    -110.588 -23.188 -57.969  1.00  7.93           H  
ATOM   5798 2HG2 THR A 384    -111.019 -22.094 -56.632  1.00  7.93           H  
ATOM   5799 3HG2 THR A 384    -111.379 -21.631 -58.313  1.00  7.93           H  
ATOM   5800  N   ILE A 385    -107.122 -19.763 -56.607  1.00  7.67           N  
ATOM   5801  CA  ILE A 385    -105.773 -19.221 -56.593  1.00  7.67           C  
ATOM   5802  C   ILE A 385    -105.035 -19.189 -57.943  1.00  7.67           C  
ATOM   5803  O   ILE A 385    -104.656 -18.096 -58.363  1.00  7.67           O  
ATOM   5804  CB  ILE A 385    -104.957 -19.905 -55.483  1.00  7.67           C  
ATOM   5805  CG1 ILE A 385    -105.527 -19.440 -54.137  1.00  7.67           C  
ATOM   5806  CG2 ILE A 385    -103.490 -19.637 -55.612  1.00  7.67           C  
ATOM   5807  CD1 ILE A 385    -105.006 -20.197 -52.951  1.00  7.67           C  
ATOM   5808  H   ILE A 385    -107.384 -20.443 -55.906  1.00  7.67           H  
ATOM   5809  HA  ILE A 385    -105.852 -18.191 -56.277  1.00  7.67           H  
ATOM   5810  HB  ILE A 385    -105.117 -20.975 -55.520  1.00  7.67           H  
ATOM   5811 1HG1 ILE A 385    -105.318 -18.400 -54.008  1.00  7.67           H  
ATOM   5812 2HG1 ILE A 385    -106.609 -19.562 -54.163  1.00  7.67           H  
ATOM   5813 1HG2 ILE A 385    -102.959 -20.137 -54.806  1.00  7.67           H  
ATOM   5814 2HG2 ILE A 385    -103.138 -20.018 -56.556  1.00  7.67           H  
ATOM   5815 3HG2 ILE A 385    -103.309 -18.592 -55.562  1.00  7.67           H  
ATOM   5816 1HD1 ILE A 385    -105.470 -19.812 -52.042  1.00  7.67           H  
ATOM   5817 2HD1 ILE A 385    -105.244 -21.255 -53.060  1.00  7.67           H  
ATOM   5818 3HD1 ILE A 385    -103.926 -20.071 -52.885  1.00  7.67           H  
ATOM   5819  N   PRO A 386    -104.846 -20.303 -58.685  1.00  7.40           N  
ATOM   5820  CA  PRO A 386    -104.156 -20.320 -59.966  1.00  7.40           C  
ATOM   5821  C   PRO A 386    -104.846 -19.482 -61.040  1.00  7.40           C  
ATOM   5822  O   PRO A 386    -104.223 -19.102 -62.035  1.00  7.40           O  
ATOM   5823  CB  PRO A 386    -104.140 -21.809 -60.327  1.00  7.40           C  
ATOM   5824  CG  PRO A 386    -105.269 -22.419 -59.539  1.00  7.40           C  
ATOM   5825  CD  PRO A 386    -105.305 -21.647 -58.251  1.00  7.40           C  
ATOM   5826  HA  PRO A 386    -103.127 -19.977 -59.820  1.00  7.40           H  
ATOM   5827 1HB  PRO A 386    -104.280 -21.925 -61.412  1.00  7.40           H  
ATOM   5828 2HB  PRO A 386    -103.159 -22.242 -60.083  1.00  7.40           H  
ATOM   5829 1HG  PRO A 386    -106.215 -22.329 -60.099  1.00  7.40           H  
ATOM   5830 2HG  PRO A 386    -105.094 -23.495 -59.385  1.00  7.40           H  
ATOM   5831 1HD  PRO A 386    -106.318 -21.678 -57.924  1.00  7.40           H  
ATOM   5832 2HD  PRO A 386    -104.611 -22.084 -57.525  1.00  7.40           H  
ATOM   5833  N   GLN A 387    -106.135 -19.197 -60.869  1.00  7.12           N  
ATOM   5834  CA  GLN A 387    -106.849 -18.417 -61.859  1.00  7.12           C  
ATOM   5835  C   GLN A 387    -106.577 -16.944 -61.605  1.00  7.12           C  
ATOM   5836  O   GLN A 387    -106.361 -16.163 -62.540  1.00  7.12           O  
ATOM   5837  CB  GLN A 387    -108.327 -18.765 -61.787  1.00  7.12           C  
ATOM   5838  CG  GLN A 387    -108.614 -20.200 -62.207  1.00  7.12           C  
ATOM   5839  CD  GLN A 387    -110.050 -20.649 -61.947  1.00  7.12           C  
ATOM   5840  OE1 GLN A 387    -110.598 -20.483 -60.828  1.00  7.12           O  
ATOM   5841  NE2 GLN A 387    -110.675 -21.222 -62.970  1.00  7.12           N  
ATOM   5842  H   GLN A 387    -106.638 -19.465 -60.029  1.00  7.12           H  
ATOM   5843  HA  GLN A 387    -106.476 -18.673 -62.849  1.00  7.12           H  
ATOM   5844 1HB  GLN A 387    -108.667 -18.652 -60.766  1.00  7.12           H  
ATOM   5845 2HB  GLN A 387    -108.907 -18.087 -62.410  1.00  7.12           H  
ATOM   5846 1HG  GLN A 387    -108.415 -20.295 -63.274  1.00  7.12           H  
ATOM   5847 2HG  GLN A 387    -107.947 -20.859 -61.646  1.00  7.12           H  
ATOM   5848 1HE2 GLN A 387    -111.620 -21.539 -62.870  1.00  7.12           H  
ATOM   5849 2HE2 GLN A 387    -110.202 -21.335 -63.845  1.00  7.12           H  
ATOM   5850  N   MET A 388    -106.504 -16.571 -60.320  1.00  6.85           N  
ATOM   5851  CA  MET A 388    -106.194 -15.191 -59.973  1.00  6.85           C  
ATOM   5852  C   MET A 388    -104.765 -14.908 -60.419  1.00  6.85           C  
ATOM   5853  O   MET A 388    -104.459 -13.839 -60.962  1.00  6.85           O  
ATOM   5854  CB  MET A 388    -106.370 -14.970 -58.468  1.00  6.85           C  
ATOM   5855  CG  MET A 388    -107.826 -14.996 -58.014  1.00  6.85           C  
ATOM   5856  SD  MET A 388    -108.103 -14.519 -56.306  1.00  6.85           S  
ATOM   5857  CE  MET A 388    -107.633 -16.018 -55.473  1.00  6.85           C  
ATOM   5858  H   MET A 388    -106.700 -17.253 -59.583  1.00  6.85           H  
ATOM   5859  HA  MET A 388    -106.863 -14.528 -60.519  1.00  6.85           H  
ATOM   5860 1HB  MET A 388    -105.846 -15.759 -57.926  1.00  6.85           H  
ATOM   5861 2HB  MET A 388    -105.931 -14.020 -58.178  1.00  6.85           H  
ATOM   5862 1HG  MET A 388    -108.431 -14.360 -58.657  1.00  6.85           H  
ATOM   5863 2HG  MET A 388    -108.172 -16.012 -58.114  1.00  6.85           H  
ATOM   5864 1HE  MET A 388    -107.752 -15.895 -54.400  1.00  6.85           H  
ATOM   5865 2HE  MET A 388    -108.266 -16.835 -55.819  1.00  6.85           H  
ATOM   5866 3HE  MET A 388    -106.603 -16.232 -55.695  1.00  6.85           H  
ATOM   5867  N   ILE A 389    -103.905 -15.908 -60.248  1.00  6.60           N  
ATOM   5868  CA  ILE A 389    -102.516 -15.809 -60.642  1.00  6.60           C  
ATOM   5869  C   ILE A 389    -102.331 -15.666 -62.136  1.00  6.60           C  
ATOM   5870  O   ILE A 389    -101.579 -14.792 -62.586  1.00  6.60           O  
ATOM   5871  CB  ILE A 389    -101.759 -17.021 -60.138  1.00  6.60           C  
ATOM   5872  CG1 ILE A 389    -101.691 -16.936 -58.629  1.00  6.60           C  
ATOM   5873  CG2 ILE A 389    -100.423 -17.113 -60.768  1.00  6.60           C  
ATOM   5874  CD1 ILE A 389    -101.241 -18.177 -57.967  1.00  6.60           C  
ATOM   5875  H   ILE A 389    -104.225 -16.758 -59.781  1.00  6.60           H  
ATOM   5876  HA  ILE A 389    -102.099 -14.934 -60.167  1.00  6.60           H  
ATOM   5877  HB  ILE A 389    -102.321 -17.905 -60.387  1.00  6.60           H  
ATOM   5878 1HG1 ILE A 389    -101.007 -16.143 -58.373  1.00  6.60           H  
ATOM   5879 2HG1 ILE A 389    -102.671 -16.672 -58.254  1.00  6.60           H  
ATOM   5880 1HG2 ILE A 389     -99.915 -17.996 -60.404  1.00  6.60           H  
ATOM   5881 2HG2 ILE A 389    -100.519 -17.179 -61.848  1.00  6.60           H  
ATOM   5882 3HG2 ILE A 389     -99.869 -16.240 -60.511  1.00  6.60           H  
ATOM   5883 1HD1 ILE A 389    -101.214 -18.028 -56.894  1.00  6.60           H  
ATOM   5884 2HD1 ILE A 389    -101.920 -18.973 -58.200  1.00  6.60           H  
ATOM   5885 3HD1 ILE A 389    -100.263 -18.434 -58.313  1.00  6.60           H  
ATOM   5886  N   ALA A 390    -103.012 -16.507 -62.916  1.00  6.36           N  
ATOM   5887  CA  ALA A 390    -102.907 -16.415 -64.359  1.00  6.36           C  
ATOM   5888  C   ALA A 390    -103.379 -15.054 -64.848  1.00  6.36           C  
ATOM   5889  O   ALA A 390    -102.742 -14.438 -65.707  1.00  6.36           O  
ATOM   5890  CB  ALA A 390    -103.738 -17.505 -64.998  1.00  6.36           C  
ATOM   5891  H   ALA A 390    -103.594 -17.239 -62.508  1.00  6.36           H  
ATOM   5892  HA  ALA A 390    -101.861 -16.539 -64.637  1.00  6.36           H  
ATOM   5893 1HB  ALA A 390    -103.649 -17.449 -66.080  1.00  6.36           H  
ATOM   5894 2HB  ALA A 390    -103.385 -18.477 -64.650  1.00  6.36           H  
ATOM   5895 3HB  ALA A 390    -104.782 -17.375 -64.708  1.00  6.36           H  
ATOM   5896  N   ALA A 391    -104.467 -14.544 -64.257  1.00  6.12           N  
ATOM   5897  CA  ALA A 391    -104.976 -13.236 -64.644  1.00  6.12           C  
ATOM   5898  C   ALA A 391    -103.930 -12.159 -64.375  1.00  6.12           C  
ATOM   5899  O   ALA A 391    -103.732 -11.243 -65.187  1.00  6.12           O  
ATOM   5900  CB  ALA A 391    -106.253 -12.939 -63.880  1.00  6.12           C  
ATOM   5901  H   ALA A 391    -104.972 -15.083 -63.551  1.00  6.12           H  
ATOM   5902  HA  ALA A 391    -105.184 -13.250 -65.713  1.00  6.12           H  
ATOM   5903 1HB  ALA A 391    -106.643 -11.969 -64.182  1.00  6.12           H  
ATOM   5904 2HB  ALA A 391    -106.989 -13.714 -64.094  1.00  6.12           H  
ATOM   5905 3HB  ALA A 391    -106.041 -12.930 -62.813  1.00  6.12           H  
ATOM   5906  N   GLY A 392    -103.237 -12.291 -63.239  1.00  5.88           N  
ATOM   5907  CA  GLY A 392    -102.190 -11.367 -62.840  1.00  5.88           C  
ATOM   5908  C   GLY A 392    -101.068 -11.345 -63.857  1.00  5.88           C  
ATOM   5909  O   GLY A 392    -100.728 -10.289 -64.390  1.00  5.88           O  
ATOM   5910  H   GLY A 392    -103.473 -13.056 -62.604  1.00  5.88           H  
ATOM   5911 1HA  GLY A 392    -102.606 -10.367 -62.720  1.00  5.88           H  
ATOM   5912 2HA  GLY A 392    -101.793 -11.672 -61.879  1.00  5.88           H  
ATOM   5913  N   TYR A 393    -100.519 -12.520 -64.157  1.00  5.64           N  
ATOM   5914  CA  TYR A 393     -99.427 -12.610 -65.118  1.00  5.64           C  
ATOM   5915  C   TYR A 393     -99.801 -12.029 -66.462  1.00  5.64           C  
ATOM   5916  O   TYR A 393     -99.046 -11.247 -67.041  1.00  5.64           O  
ATOM   5917  CB  TYR A 393     -98.955 -14.035 -65.313  1.00  5.64           C  
ATOM   5918  CG  TYR A 393     -97.864 -14.132 -66.386  1.00  5.64           C  
ATOM   5919  CD1 TYR A 393     -96.585 -13.748 -66.069  1.00  5.64           C  
ATOM   5920  CD2 TYR A 393     -98.142 -14.599 -67.666  1.00  5.64           C  
ATOM   5921  CE1 TYR A 393     -95.576 -13.802 -66.988  1.00  5.64           C  
ATOM   5922  CE2 TYR A 393     -97.121 -14.665 -68.606  1.00  5.64           C  
ATOM   5923  CZ  TYR A 393     -95.840 -14.262 -68.260  1.00  5.64           C  
ATOM   5924  OH  TYR A 393     -94.828 -14.309 -69.177  1.00  5.64           O  
ATOM   5925  H   TYR A 393    -100.870 -13.362 -63.694  1.00  5.64           H  
ATOM   5926  HA  TYR A 393     -98.592 -12.030 -64.731  1.00  5.64           H  
ATOM   5927 1HB  TYR A 393     -98.559 -14.398 -64.377  1.00  5.64           H  
ATOM   5928 2HB  TYR A 393     -99.795 -14.676 -65.598  1.00  5.64           H  
ATOM   5929  HD1 TYR A 393     -96.386 -13.394 -65.091  1.00  5.64           H  
ATOM   5930  HD2 TYR A 393     -99.154 -14.909 -67.926  1.00  5.64           H  
ATOM   5931  HE1 TYR A 393     -94.571 -13.481 -66.714  1.00  5.64           H  
ATOM   5932  HE2 TYR A 393     -97.328 -15.027 -69.614  1.00  5.64           H  
ATOM   5933  HH  TYR A 393     -95.188 -14.552 -70.030  1.00  5.64           H  
ATOM   5934  N   LEU A 394    -100.949 -12.417 -66.989  1.00  5.40           N  
ATOM   5935  CA  LEU A 394    -101.312 -11.926 -68.298  1.00  5.40           C  
ATOM   5936  C   LEU A 394    -101.466 -10.406 -68.276  1.00  5.40           C  
ATOM   5937  O   LEU A 394    -101.051  -9.726 -69.224  1.00  5.40           O  
ATOM   5938  CB  LEU A 394    -102.589 -12.619 -68.738  1.00  5.40           C  
ATOM   5939  CG  LEU A 394    -102.398 -14.116 -69.002  1.00  5.40           C  
ATOM   5940  CD1 LEU A 394    -103.741 -14.765 -69.254  1.00  5.40           C  
ATOM   5941  CD2 LEU A 394    -101.446 -14.296 -70.176  1.00  5.40           C  
ATOM   5942  H   LEU A 394    -101.565 -13.062 -66.489  1.00  5.40           H  
ATOM   5943  HA  LEU A 394    -100.516 -12.181 -68.995  1.00  5.40           H  
ATOM   5944 1HB  LEU A 394    -103.336 -12.506 -67.947  1.00  5.40           H  
ATOM   5945 2HB  LEU A 394    -102.958 -12.147 -69.646  1.00  5.40           H  
ATOM   5946  HG  LEU A 394    -101.963 -14.585 -68.119  1.00  5.40           H  
ATOM   5947 1HD1 LEU A 394    -103.601 -15.832 -69.424  1.00  5.40           H  
ATOM   5948 2HD1 LEU A 394    -104.379 -14.617 -68.380  1.00  5.40           H  
ATOM   5949 3HD1 LEU A 394    -104.206 -14.315 -70.128  1.00  5.40           H  
ATOM   5950 1HD2 LEU A 394    -101.293 -15.361 -70.358  1.00  5.40           H  
ATOM   5951 2HD2 LEU A 394    -101.871 -13.833 -71.066  1.00  5.40           H  
ATOM   5952 3HD2 LEU A 394    -100.490 -13.827 -69.942  1.00  5.40           H  
ATOM   5953  N   SER A 395    -102.016  -9.864 -67.179  1.00  5.19           N  
ATOM   5954  CA  SER A 395    -102.166  -8.426 -67.042  1.00  5.19           C  
ATOM   5955  C   SER A 395    -100.786  -7.784 -67.030  1.00  5.19           C  
ATOM   5956  O   SER A 395    -100.578  -6.734 -67.639  1.00  5.19           O  
ATOM   5957  CB  SER A 395    -102.905  -8.087 -65.760  1.00  5.19           C  
ATOM   5958  OG  SER A 395    -104.220  -8.581 -65.793  1.00  5.19           O  
ATOM   5959  H   SER A 395    -102.365 -10.458 -66.425  1.00  5.19           H  
ATOM   5960  HA  SER A 395    -102.725  -8.044 -67.895  1.00  5.19           H  
ATOM   5961 1HB  SER A 395    -102.380  -8.506 -64.909  1.00  5.19           H  
ATOM   5962 2HB  SER A 395    -102.921  -7.007 -65.631  1.00  5.19           H  
ATOM   5963  HG  SER A 395    -104.132  -9.563 -65.723  1.00  5.19           H  
ATOM   5964  N   ALA A 396     -99.828  -8.426 -66.350  1.00  5.02           N  
ATOM   5965  CA  ALA A 396     -98.473  -7.908 -66.280  1.00  5.02           C  
ATOM   5966  C   ALA A 396     -97.854  -7.785 -67.639  1.00  5.02           C  
ATOM   5967  O   ALA A 396     -97.234  -6.770 -67.946  1.00  5.02           O  
ATOM   5968  CB  ALA A 396     -97.581  -8.819 -65.495  1.00  5.02           C  
ATOM   5969  H   ALA A 396    -100.065  -9.281 -65.847  1.00  5.02           H  
ATOM   5970  HA  ALA A 396     -98.511  -6.926 -65.810  1.00  5.02           H  
ATOM   5971 1HB  ALA A 396     -96.600  -8.376 -65.476  1.00  5.02           H  
ATOM   5972 2HB  ALA A 396     -97.955  -8.945 -64.515  1.00  5.02           H  
ATOM   5973 3HB  ALA A 396     -97.519  -9.781 -65.967  1.00  5.02           H  
ATOM   5974  N   VAL A 397     -98.081  -8.785 -68.483  1.00  4.91           N  
ATOM   5975  CA  VAL A 397     -97.502  -8.744 -69.804  1.00  4.91           C  
ATOM   5976  C   VAL A 397     -98.084  -7.555 -70.547  1.00  4.91           C  
ATOM   5977  O   VAL A 397     -97.338  -6.744 -71.096  1.00  4.91           O  
ATOM   5978  CB  VAL A 397     -97.756 -10.065 -70.551  1.00  4.91           C  
ATOM   5979  CG1 VAL A 397     -97.316  -9.927 -71.994  1.00  4.91           C  
ATOM   5980  CG2 VAL A 397     -96.988 -11.202 -69.855  1.00  4.91           C  
ATOM   5981  H   VAL A 397     -98.614  -9.599 -68.167  1.00  4.91           H  
ATOM   5982  HA  VAL A 397     -96.426  -8.606 -69.712  1.00  4.91           H  
ATOM   5983  HB  VAL A 397     -98.825 -10.286 -70.543  1.00  4.91           H  
ATOM   5984 1HG1 VAL A 397     -97.504 -10.855 -72.527  1.00  4.91           H  
ATOM   5985 2HG1 VAL A 397     -97.878  -9.120 -72.468  1.00  4.91           H  
ATOM   5986 3HG1 VAL A 397     -96.252  -9.693 -72.039  1.00  4.91           H  
ATOM   5987 1HG2 VAL A 397     -97.172 -12.138 -70.378  1.00  4.91           H  
ATOM   5988 2HG2 VAL A 397     -95.921 -10.985 -69.864  1.00  4.91           H  
ATOM   5989 3HG2 VAL A 397     -97.327 -11.292 -68.826  1.00  4.91           H  
ATOM   5990  N   VAL A 398     -99.400  -7.384 -70.469  1.00  4.90           N  
ATOM   5991  CA  VAL A 398    -100.033  -6.266 -71.147  1.00  4.90           C  
ATOM   5992  C   VAL A 398     -99.502  -4.932 -70.631  1.00  4.90           C  
ATOM   5993  O   VAL A 398     -99.213  -4.023 -71.412  1.00  4.90           O  
ATOM   5994  CB  VAL A 398    -101.553  -6.324 -70.958  1.00  4.90           C  
ATOM   5995  CG1 VAL A 398    -102.188  -5.048 -71.480  1.00  4.90           C  
ATOM   5996  CG2 VAL A 398    -102.093  -7.538 -71.685  1.00  4.90           C  
ATOM   5997  H   VAL A 398     -99.968  -8.072 -69.969  1.00  4.90           H  
ATOM   5998  HA  VAL A 398     -99.811  -6.346 -72.212  1.00  4.90           H  
ATOM   5999  HB  VAL A 398    -101.782  -6.401 -69.895  1.00  4.90           H  
ATOM   6000 1HG1 VAL A 398    -103.265  -5.093 -71.333  1.00  4.90           H  
ATOM   6001 2HG1 VAL A 398    -101.783  -4.193 -70.936  1.00  4.90           H  
ATOM   6002 3HG1 VAL A 398    -101.967  -4.944 -72.541  1.00  4.90           H  
ATOM   6003 1HG2 VAL A 398    -103.171  -7.597 -71.549  1.00  4.90           H  
ATOM   6004 2HG2 VAL A 398    -101.862  -7.457 -72.747  1.00  4.90           H  
ATOM   6005 3HG2 VAL A 398    -101.627  -8.435 -71.283  1.00  4.90           H  
ATOM   6006  N   ASN A 399     -99.350  -4.815 -69.315  1.00  4.98           N  
ATOM   6007  CA  ASN A 399     -98.836  -3.600 -68.701  1.00  4.98           C  
ATOM   6008  C   ASN A 399     -97.386  -3.320 -69.097  1.00  4.98           C  
ATOM   6009  O   ASN A 399     -96.971  -2.168 -69.152  1.00  4.98           O  
ATOM   6010  CB  ASN A 399     -98.931  -3.701 -67.195  1.00  4.98           C  
ATOM   6011  CG  ASN A 399    -100.337  -3.616 -66.681  1.00  4.98           C  
ATOM   6012  OD1 ASN A 399    -101.246  -3.089 -67.337  1.00  4.98           O  
ATOM   6013  ND2 ASN A 399    -100.532  -4.139 -65.500  1.00  4.98           N  
ATOM   6014  H   ASN A 399     -99.613  -5.593 -68.716  1.00  4.98           H  
ATOM   6015  HA  ASN A 399     -99.437  -2.758 -69.046  1.00  4.98           H  
ATOM   6016 1HB  ASN A 399     -98.501  -4.650 -66.876  1.00  4.98           H  
ATOM   6017 2HB  ASN A 399     -98.338  -2.910 -66.742  1.00  4.98           H  
ATOM   6018 1HD2 ASN A 399    -101.444  -4.123 -65.092  1.00  4.98           H  
ATOM   6019 2HD2 ASN A 399     -99.759  -4.548 -65.019  1.00  4.98           H  
ATOM   6020  N   MET A 400     -96.606  -4.366 -69.354  1.00  5.14           N  
ATOM   6021  CA  MET A 400     -95.211  -4.203 -69.741  1.00  5.14           C  
ATOM   6022  C   MET A 400     -95.009  -4.003 -71.263  1.00  5.14           C  
ATOM   6023  O   MET A 400     -93.984  -3.454 -71.669  1.00  5.14           O  
ATOM   6024  CB  MET A 400     -94.412  -5.390 -69.224  1.00  5.14           C  
ATOM   6025  CG  MET A 400     -94.306  -5.515 -67.701  1.00  5.14           C  
ATOM   6026  SD  MET A 400     -93.469  -7.048 -67.195  1.00  5.14           S  
ATOM   6027  CE  MET A 400     -93.546  -6.964 -65.410  1.00  5.14           C  
ATOM   6028  H   MET A 400     -96.982  -5.308 -69.249  1.00  5.14           H  
ATOM   6029  HA  MET A 400     -94.833  -3.311 -69.259  1.00  5.14           H  
ATOM   6030 1HB  MET A 400     -94.835  -6.314 -69.620  1.00  5.14           H  
ATOM   6031 2HB  MET A 400     -93.397  -5.291 -69.571  1.00  5.14           H  
ATOM   6032 1HG  MET A 400     -93.730  -4.680 -67.318  1.00  5.14           H  
ATOM   6033 2HG  MET A 400     -95.289  -5.480 -67.247  1.00  5.14           H  
ATOM   6034 1HE  MET A 400     -93.066  -7.843 -64.984  1.00  5.14           H  
ATOM   6035 2HE  MET A 400     -93.028  -6.067 -65.065  1.00  5.14           H  
ATOM   6036 3HE  MET A 400     -94.586  -6.926 -65.091  1.00  5.14           H  
ATOM   6037  N   ASP A 401     -95.995  -4.410 -72.087  1.00  5.36           N  
ATOM   6038  CA  ASP A 401     -95.949  -4.315 -73.564  1.00  5.36           C  
ATOM   6039  C   ASP A 401     -96.082  -2.856 -74.018  1.00  5.36           C  
ATOM   6040  O   ASP A 401     -95.805  -1.953 -73.249  1.00  5.36           O  
ATOM   6041  CB  ASP A 401     -97.036  -5.210 -74.201  1.00  5.36           C  
ATOM   6042  CG  ASP A 401     -96.740  -6.752 -74.136  1.00  5.36           C  
ATOM   6043  OD1 ASP A 401     -95.621  -7.137 -73.865  1.00  5.36           O  
ATOM   6044  OD2 ASP A 401     -97.650  -7.509 -74.396  1.00  5.36           O  
ATOM   6045  H   ASP A 401     -96.803  -4.870 -71.667  1.00  5.36           H  
ATOM   6046  HA  ASP A 401     -94.992  -4.679 -73.912  1.00  5.36           H  
ATOM   6047 1HB  ASP A 401     -97.981  -5.031 -73.681  1.00  5.36           H  
ATOM   6048 2HB  ASP A 401     -97.186  -4.958 -75.236  1.00  5.36           H  
ATOM   6049  N   ALA A 402     -96.500  -2.579 -75.256  1.00  5.58           N  
ATOM   6050  CA  ALA A 402     -96.510  -1.186 -75.745  1.00  5.58           C  
ATOM   6051  C   ALA A 402     -97.345  -0.257 -74.850  1.00  5.58           C  
ATOM   6052  O   ALA A 402     -97.015   0.915 -74.647  1.00  5.58           O  
ATOM   6053  CB  ALA A 402     -97.046  -1.138 -77.160  1.00  5.58           C  
ATOM   6054  H   ALA A 402     -96.753  -3.322 -75.885  1.00  5.58           H  
ATOM   6055  HA  ALA A 402     -95.481  -0.824 -75.737  1.00  5.58           H  
ATOM   6056 1HB  ALA A 402     -97.012  -0.105 -77.523  1.00  5.58           H  
ATOM   6057 2HB  ALA A 402     -96.435  -1.769 -77.806  1.00  5.58           H  
ATOM   6058 3HB  ALA A 402     -98.073  -1.493 -77.174  1.00  5.58           H  
ATOM   6059  N   ASN A 403     -98.383  -0.806 -74.235  1.00  5.76           N  
ATOM   6060  CA  ASN A 403     -99.275  -0.063 -73.355  1.00  5.76           C  
ATOM   6061  C   ASN A 403     -98.542   0.488 -72.132  1.00  5.76           C  
ATOM   6062  O   ASN A 403     -99.064   1.366 -71.444  1.00  5.76           O  
ATOM   6063  CB  ASN A 403    -100.419  -0.942 -72.907  1.00  5.76           C  
ATOM   6064  CG  ASN A 403    -101.392  -1.213 -74.002  1.00  5.76           C  
ATOM   6065  OD1 ASN A 403    -101.432  -0.502 -75.014  1.00  5.76           O  
ATOM   6066  ND2 ASN A 403    -102.189  -2.228 -73.828  1.00  5.76           N  
ATOM   6067  H   ASN A 403     -98.581  -1.780 -74.409  1.00  5.76           H  
ATOM   6068  HA  ASN A 403     -99.673   0.790 -73.907  1.00  5.76           H  
ATOM   6069 1HB  ASN A 403    -100.020  -1.890 -72.546  1.00  5.76           H  
ATOM   6070 2HB  ASN A 403    -100.940  -0.471 -72.074  1.00  5.76           H  
ATOM   6071 1HD2 ASN A 403    -102.861  -2.460 -74.528  1.00  5.76           H  
ATOM   6072 2HD2 ASN A 403    -102.131  -2.773 -72.992  1.00  5.76           H  
ATOM   6073  N   CYS A 404     -97.319   0.006 -71.886  1.00  5.85           N  
ATOM   6074  CA  CYS A 404     -96.482   0.398 -70.771  1.00  5.85           C  
ATOM   6075  C   CYS A 404     -96.222   1.871 -70.678  1.00  5.85           C  
ATOM   6076  O   CYS A 404     -95.935   2.380 -69.602  1.00  5.85           O  
ATOM   6077  CB  CYS A 404     -95.126  -0.251 -70.869  1.00  5.85           C  
ATOM   6078  SG  CYS A 404     -94.106   0.281 -72.266  1.00  5.85           S  
ATOM   6079  H   CYS A 404     -96.933  -0.701 -72.504  1.00  5.85           H  
ATOM   6080  HA  CYS A 404     -96.970   0.079 -69.857  1.00  5.85           H  
ATOM   6081 1HB  CYS A 404     -94.626  -0.004 -70.022  1.00  5.85           H  
ATOM   6082 2HB  CYS A 404     -95.224  -1.312 -70.896  1.00  5.85           H  
ATOM   6083  HG  CYS A 404     -94.745  -0.522 -73.140  1.00  5.85           H  
ATOM   6084  N   VAL A 405     -96.372   2.597 -71.766  1.00  5.81           N  
ATOM   6085  CA  VAL A 405     -96.167   4.033 -71.719  1.00  5.81           C  
ATOM   6086  C   VAL A 405     -97.139   4.685 -70.719  1.00  5.81           C  
ATOM   6087  O   VAL A 405     -96.931   5.815 -70.277  1.00  5.81           O  
ATOM   6088  CB  VAL A 405     -96.311   4.631 -73.108  1.00  5.81           C  
ATOM   6089  CG1 VAL A 405     -97.773   4.664 -73.536  1.00  5.81           C  
ATOM   6090  CG2 VAL A 405     -95.649   6.018 -73.134  1.00  5.81           C  
ATOM   6091  H   VAL A 405     -96.621   2.135 -72.645  1.00  5.81           H  
ATOM   6092  HA  VAL A 405     -95.141   4.215 -71.383  1.00  5.81           H  
ATOM   6093  HB  VAL A 405     -95.821   3.988 -73.781  1.00  5.81           H  
ATOM   6094 1HG1 VAL A 405     -97.842   5.055 -74.551  1.00  5.81           H  
ATOM   6095 2HG1 VAL A 405     -98.177   3.648 -73.510  1.00  5.81           H  
ATOM   6096 3HG1 VAL A 405     -98.338   5.303 -72.864  1.00  5.81           H  
ATOM   6097 1HG2 VAL A 405     -95.712   6.437 -74.137  1.00  5.81           H  
ATOM   6098 2HG2 VAL A 405     -96.153   6.680 -72.431  1.00  5.81           H  
ATOM   6099 3HG2 VAL A 405     -94.597   5.916 -72.848  1.00  5.81           H  
ATOM   6100  N   LYS A 406     -98.238   3.971 -70.415  1.00  5.62           N  
ATOM   6101  CA  LYS A 406     -99.282   4.389 -69.500  1.00  5.62           C  
ATOM   6102  C   LYS A 406     -99.000   4.028 -68.026  1.00  5.62           C  
ATOM   6103  O   LYS A 406     -99.800   4.372 -67.152  1.00  5.62           O  
ATOM   6104  CB  LYS A 406    -100.598   3.734 -69.914  1.00  5.62           C  
ATOM   6105  CG  LYS A 406    -101.098   4.155 -71.285  1.00  5.62           C  
ATOM   6106  CD  LYS A 406    -102.391   3.449 -71.648  1.00  5.62           C  
ATOM   6107  CE  LYS A 406    -102.870   3.862 -73.030  1.00  5.62           C  
ATOM   6108  NZ  LYS A 406    -104.137   3.176 -73.409  1.00  5.62           N  
ATOM   6109  H   LYS A 406     -98.351   3.051 -70.836  1.00  5.62           H  
ATOM   6110  HA  LYS A 406     -99.380   5.472 -69.570  1.00  5.62           H  
ATOM   6111 1HB  LYS A 406    -100.489   2.655 -69.898  1.00  5.62           H  
ATOM   6112 2HB  LYS A 406    -101.369   3.989 -69.188  1.00  5.62           H  
ATOM   6113 1HG  LYS A 406    -101.249   5.233 -71.307  1.00  5.62           H  
ATOM   6114 2HG  LYS A 406    -100.343   3.893 -72.025  1.00  5.62           H  
ATOM   6115 1HD  LYS A 406    -102.220   2.368 -71.640  1.00  5.62           H  
ATOM   6116 2HD  LYS A 406    -103.159   3.685 -70.915  1.00  5.62           H  
ATOM   6117 1HE  LYS A 406    -103.031   4.939 -73.045  1.00  5.62           H  
ATOM   6118 2HE  LYS A 406    -102.100   3.609 -73.759  1.00  5.62           H  
ATOM   6119 1HZ  LYS A 406    -104.417   3.474 -74.333  1.00  5.62           H  
ATOM   6120 2HZ  LYS A 406    -103.995   2.175 -73.409  1.00  5.62           H  
ATOM   6121 3HZ  LYS A 406    -104.861   3.412 -72.746  1.00  5.62           H  
ATOM   6122  N   CYS A 407     -97.892   3.328 -67.729  1.00  5.34           N  
ATOM   6123  CA  CYS A 407     -97.622   2.973 -66.332  1.00  5.34           C  
ATOM   6124  C   CYS A 407     -96.131   2.904 -66.044  1.00  5.34           C  
ATOM   6125  O   CYS A 407     -95.317   2.533 -66.892  1.00  5.34           O  
ATOM   6126  CB  CYS A 407     -98.199   1.604 -65.990  1.00  5.34           C  
ATOM   6127  SG  CYS A 407     -97.381   0.231 -66.851  1.00  5.34           S  
ATOM   6128  H   CYS A 407     -97.240   3.052 -68.459  1.00  5.34           H  
ATOM   6129  HA  CYS A 407     -98.066   3.728 -65.684  1.00  5.34           H  
ATOM   6130 1HB  CYS A 407     -98.112   1.430 -64.916  1.00  5.34           H  
ATOM   6131 2HB  CYS A 407     -99.259   1.582 -66.246  1.00  5.34           H  
ATOM   6132  HG  CYS A 407     -97.624   0.668 -68.082  1.00  5.34           H  
ATOM   6133  N   PHE A 408     -95.776   3.157 -64.799  1.00  5.04           N  
ATOM   6134  CA  PHE A 408     -94.371   3.209 -64.454  1.00  5.04           C  
ATOM   6135  C   PHE A 408     -93.621   1.893 -64.597  1.00  5.04           C  
ATOM   6136  O   PHE A 408     -92.755   1.784 -65.464  1.00  5.04           O  
ATOM   6137  CB  PHE A 408     -94.216   3.769 -63.053  1.00  5.04           C  
ATOM   6138  CG  PHE A 408     -94.488   5.236 -62.952  1.00  5.04           C  
ATOM   6139  CD1 PHE A 408     -95.362   5.730 -62.000  1.00  5.04           C  
ATOM   6140  CD2 PHE A 408     -93.874   6.127 -63.812  1.00  5.04           C  
ATOM   6141  CE1 PHE A 408     -95.604   7.090 -61.905  1.00  5.04           C  
ATOM   6142  CE2 PHE A 408     -94.108   7.482 -63.724  1.00  5.04           C  
ATOM   6143  CZ  PHE A 408     -94.973   7.966 -62.767  1.00  5.04           C  
ATOM   6144  H   PHE A 408     -96.476   3.386 -64.103  1.00  5.04           H  
ATOM   6145  HA  PHE A 408     -93.895   3.918 -65.132  1.00  5.04           H  
ATOM   6146 1HB  PHE A 408     -94.881   3.258 -62.383  1.00  5.04           H  
ATOM   6147 2HB  PHE A 408     -93.225   3.597 -62.711  1.00  5.04           H  
ATOM   6148  HD1 PHE A 408     -95.860   5.032 -61.317  1.00  5.04           H  
ATOM   6149  HD2 PHE A 408     -93.188   5.741 -64.567  1.00  5.04           H  
ATOM   6150  HE1 PHE A 408     -96.291   7.470 -61.148  1.00  5.04           H  
ATOM   6151  HE2 PHE A 408     -93.607   8.171 -64.409  1.00  5.04           H  
ATOM   6152  HZ  PHE A 408     -95.161   9.036 -62.691  1.00  5.04           H  
ATOM   6153  N   ALA A 409     -93.998   0.844 -63.859  1.00  4.74           N  
ATOM   6154  CA  ALA A 409     -93.178  -0.379 -63.911  1.00  4.74           C  
ATOM   6155  C   ALA A 409     -92.949  -0.898 -65.329  1.00  4.74           C  
ATOM   6156  O   ALA A 409     -91.885  -1.440 -65.652  1.00  4.74           O  
ATOM   6157  CB  ALA A 409     -93.842  -1.484 -63.119  1.00  4.74           C  
ATOM   6158  H   ALA A 409     -94.751   0.928 -63.166  1.00  4.74           H  
ATOM   6159  HA  ALA A 409     -92.211  -0.151 -63.468  1.00  4.74           H  
ATOM   6160 1HB  ALA A 409     -93.213  -2.372 -63.133  1.00  4.74           H  
ATOM   6161 2HB  ALA A 409     -93.991  -1.162 -62.096  1.00  4.74           H  
ATOM   6162 3HB  ALA A 409     -94.806  -1.714 -63.566  1.00  4.74           H  
ATOM   6163  N   GLY A 410     -93.953  -0.782 -66.177  1.00  4.47           N  
ATOM   6164  CA  GLY A 410     -93.815  -1.261 -67.535  1.00  4.47           C  
ATOM   6165  C   GLY A 410     -92.725  -0.506 -68.303  1.00  4.47           C  
ATOM   6166  O   GLY A 410     -91.789  -1.113 -68.848  1.00  4.47           O  
ATOM   6167  H   GLY A 410     -94.806  -0.321 -65.887  1.00  4.47           H  
ATOM   6168 1HA  GLY A 410     -93.569  -2.320 -67.511  1.00  4.47           H  
ATOM   6169 2HA  GLY A 410     -94.771  -1.164 -68.045  1.00  4.47           H  
ATOM   6170  N   ALA A 411     -92.854   0.828 -68.359  1.00  4.25           N  
ATOM   6171  CA  ALA A 411     -91.916   1.652 -69.113  1.00  4.25           C  
ATOM   6172  C   ALA A 411     -90.497   1.509 -68.590  1.00  4.25           C  
ATOM   6173  O   ALA A 411     -89.528   1.513 -69.358  1.00  4.25           O  
ATOM   6174  CB  ALA A 411     -92.340   3.101 -69.038  1.00  4.25           C  
ATOM   6175  H   ALA A 411     -93.632   1.291 -67.869  1.00  4.25           H  
ATOM   6176  HA  ALA A 411     -91.934   1.323 -70.152  1.00  4.25           H  
ATOM   6177 1HB  ALA A 411     -91.661   3.702 -69.617  1.00  4.25           H  
ATOM   6178 2HB  ALA A 411     -93.353   3.205 -69.436  1.00  4.25           H  
ATOM   6179 3HB  ALA A 411     -92.324   3.427 -67.995  1.00  4.25           H  
ATOM   6180  N   GLU A 412     -90.384   1.370 -67.281  1.00  4.07           N  
ATOM   6181  CA  GLU A 412     -89.104   1.271 -66.622  1.00  4.07           C  
ATOM   6182  C   GLU A 412     -88.348   0.031 -66.999  1.00  4.07           C  
ATOM   6183  O   GLU A 412     -87.140   0.073 -67.236  1.00  4.07           O  
ATOM   6184  CB  GLU A 412     -89.358   1.229 -65.157  1.00  4.07           C  
ATOM   6185  CG  GLU A 412     -89.919   2.441 -64.652  1.00  4.07           C  
ATOM   6186  CD  GLU A 412     -90.403   2.179 -63.394  1.00  4.07           C  
ATOM   6187  OE1 GLU A 412     -90.225   1.080 -62.960  1.00  4.07           O  
ATOM   6188  OE2 GLU A 412     -91.003   3.021 -62.824  1.00  4.07           O  
ATOM   6189  H   GLU A 412     -91.232   1.362 -66.708  1.00  4.07           H  
ATOM   6190  HA  GLU A 412     -88.513   2.130 -66.900  1.00  4.07           H  
ATOM   6191 1HB  GLU A 412     -90.059   0.429 -64.933  1.00  4.07           H  
ATOM   6192 2HB  GLU A 412     -88.435   1.011 -64.626  1.00  4.07           H  
ATOM   6193 1HG  GLU A 412     -89.177   3.189 -64.594  1.00  4.07           H  
ATOM   6194 2HG  GLU A 412     -90.681   2.815 -65.304  1.00  4.07           H  
ATOM   6195  N   LEU A 413     -89.072  -1.079 -67.104  1.00  3.94           N  
ATOM   6196  CA  LEU A 413     -88.445  -2.321 -67.473  1.00  3.94           C  
ATOM   6197  C   LEU A 413     -87.888  -2.174 -68.872  1.00  3.94           C  
ATOM   6198  O   LEU A 413     -86.764  -2.587 -69.139  1.00  3.94           O  
ATOM   6199  CB  LEU A 413     -89.430  -3.477 -67.345  1.00  3.94           C  
ATOM   6200  CG  LEU A 413     -88.863  -4.840 -67.637  1.00  3.94           C  
ATOM   6201  CD1 LEU A 413     -87.680  -5.111 -66.678  1.00  3.94           C  
ATOM   6202  CD2 LEU A 413     -89.966  -5.881 -67.465  1.00  3.94           C  
ATOM   6203  H   LEU A 413     -90.070  -1.066 -66.878  1.00  3.94           H  
ATOM   6204  HA  LEU A 413     -87.610  -2.510 -66.806  1.00  3.94           H  
ATOM   6205 1HB  LEU A 413     -89.830  -3.484 -66.326  1.00  3.94           H  
ATOM   6206 2HB  LEU A 413     -90.261  -3.301 -68.034  1.00  3.94           H  
ATOM   6207  HG  LEU A 413     -88.500  -4.865 -68.656  1.00  3.94           H  
ATOM   6208 1HD1 LEU A 413     -87.258  -6.094 -66.886  1.00  3.94           H  
ATOM   6209 2HD1 LEU A 413     -86.914  -4.350 -66.823  1.00  3.94           H  
ATOM   6210 3HD1 LEU A 413     -88.029  -5.081 -65.640  1.00  3.94           H  
ATOM   6211 1HD2 LEU A 413     -89.575  -6.875 -67.681  1.00  3.94           H  
ATOM   6212 2HD2 LEU A 413     -90.337  -5.856 -66.436  1.00  3.94           H  
ATOM   6213 3HD2 LEU A 413     -90.783  -5.651 -68.146  1.00  3.94           H  
ATOM   6214  N   LYS A 414     -88.642  -1.525 -69.763  1.00  3.83           N  
ATOM   6215  CA  LYS A 414     -88.112  -1.338 -71.106  1.00  3.83           C  
ATOM   6216  C   LYS A 414     -86.771  -0.606 -71.072  1.00  3.83           C  
ATOM   6217  O   LYS A 414     -85.794  -1.086 -71.661  1.00  3.83           O  
ATOM   6218  CB  LYS A 414     -89.031  -0.489 -71.969  1.00  3.83           C  
ATOM   6219  CG  LYS A 414     -88.575  -0.446 -73.418  1.00  3.83           C  
ATOM   6220  CD  LYS A 414     -87.454   0.575 -73.690  1.00  3.83           C  
ATOM   6221  CE  LYS A 414     -87.250   0.822 -75.206  1.00  3.83           C  
ATOM   6222  NZ  LYS A 414     -86.260   1.877 -75.494  1.00  3.83           N  
ATOM   6223  H   LYS A 414     -89.579  -1.203 -69.508  1.00  3.83           H  
ATOM   6224  HA  LYS A 414     -87.969  -2.308 -71.571  1.00  3.83           H  
ATOM   6225 1HB  LYS A 414     -90.049  -0.886 -71.933  1.00  3.83           H  
ATOM   6226 2HB  LYS A 414     -89.068   0.520 -71.600  1.00  3.83           H  
ATOM   6227 1HG  LYS A 414     -88.262  -1.441 -73.728  1.00  3.83           H  
ATOM   6228 2HG  LYS A 414     -89.415  -0.134 -74.014  1.00  3.83           H  
ATOM   6229 1HD  LYS A 414     -87.655   1.480 -73.186  1.00  3.83           H  
ATOM   6230 2HD  LYS A 414     -86.522   0.181 -73.290  1.00  3.83           H  
ATOM   6231 1HE  LYS A 414     -86.899  -0.100 -75.661  1.00  3.83           H  
ATOM   6232 2HE  LYS A 414     -88.204   1.106 -75.657  1.00  3.83           H  
ATOM   6233 1HZ  LYS A 414     -86.139   1.999 -76.485  1.00  3.83           H  
ATOM   6234 2HZ  LYS A 414     -86.556   2.746 -75.093  1.00  3.83           H  
ATOM   6235 3HZ  LYS A 414     -85.350   1.633 -75.085  1.00  3.83           H  
ATOM   6236  N   LEU A 415     -86.724   0.541 -70.383  1.00  3.71           N  
ATOM   6237  CA  LEU A 415     -85.503   1.357 -70.304  1.00  3.71           C  
ATOM   6238  C   LEU A 415     -84.354   0.526 -69.786  1.00  3.71           C  
ATOM   6239  O   LEU A 415     -83.244   0.523 -70.338  1.00  3.71           O  
ATOM   6240  CB  LEU A 415     -85.692   2.547 -69.350  1.00  3.71           C  
ATOM   6241  CG  LEU A 415     -84.536   3.584 -69.296  1.00  3.71           C  
ATOM   6242  CD1 LEU A 415     -85.095   4.950 -68.925  1.00  3.71           C  
ATOM   6243  CD2 LEU A 415     -83.516   3.157 -68.241  1.00  3.71           C  
ATOM   6244  H   LEU A 415     -87.577   0.860 -69.911  1.00  3.71           H  
ATOM   6245  HA  LEU A 415     -85.258   1.722 -71.300  1.00  3.71           H  
ATOM   6246 1HB  LEU A 415     -86.573   3.042 -69.583  1.00  3.71           H  
ATOM   6247 2HB  LEU A 415     -85.809   2.151 -68.342  1.00  3.71           H  
ATOM   6248  HG  LEU A 415     -84.062   3.656 -70.276  1.00  3.71           H  
ATOM   6249 1HD1 LEU A 415     -84.287   5.674 -68.886  1.00  3.71           H  
ATOM   6250 2HD1 LEU A 415     -85.831   5.270 -69.651  1.00  3.71           H  
ATOM   6251 3HD1 LEU A 415     -85.545   4.885 -67.975  1.00  3.71           H  
ATOM   6252 1HD2 LEU A 415     -82.709   3.887 -68.188  1.00  3.71           H  
ATOM   6253 2HD2 LEU A 415     -84.003   3.096 -67.276  1.00  3.71           H  
ATOM   6254 3HD2 LEU A 415     -83.110   2.185 -68.496  1.00  3.71           H  
ATOM   6255  N   ALA A 416     -84.621  -0.162 -68.697  1.00  3.57           N  
ATOM   6256  CA  ALA A 416     -83.634  -0.952 -68.039  1.00  3.57           C  
ATOM   6257  C   ALA A 416     -83.046  -2.036 -68.936  1.00  3.57           C  
ATOM   6258  O   ALA A 416     -81.828  -2.263 -68.943  1.00  3.57           O  
ATOM   6259  CB  ALA A 416     -84.291  -1.531 -66.830  1.00  3.57           C  
ATOM   6260  H   ALA A 416     -85.562  -0.126 -68.297  1.00  3.57           H  
ATOM   6261  HA  ALA A 416     -82.815  -0.297 -67.758  1.00  3.57           H  
ATOM   6262 1HB  ALA A 416     -83.594  -2.056 -66.328  1.00  3.57           H  
ATOM   6263 2HB  ALA A 416     -84.685  -0.741 -66.202  1.00  3.57           H  
ATOM   6264 3HB  ALA A 416     -85.107  -2.175 -67.139  1.00  3.57           H  
ATOM   6265  N   ILE A 417     -83.905  -2.661 -69.746  1.00  3.42           N  
ATOM   6266  CA  ILE A 417     -83.473  -3.673 -70.697  1.00  3.42           C  
ATOM   6267  C   ILE A 417     -82.631  -3.056 -71.803  1.00  3.42           C  
ATOM   6268  O   ILE A 417     -81.565  -3.579 -72.137  1.00  3.42           O  
ATOM   6269  CB  ILE A 417     -84.666  -4.427 -71.291  1.00  3.42           C  
ATOM   6270  CG1 ILE A 417     -85.329  -5.270 -70.209  1.00  3.42           C  
ATOM   6271  CG2 ILE A 417     -84.223  -5.288 -72.460  1.00  3.42           C  
ATOM   6272  CD1 ILE A 417     -86.653  -5.799 -70.621  1.00  3.42           C  
ATOM   6273  H   ILE A 417     -84.902  -2.442 -69.684  1.00  3.42           H  
ATOM   6274  HA  ILE A 417     -82.856  -4.395 -70.166  1.00  3.42           H  
ATOM   6275  HB  ILE A 417     -85.408  -3.703 -71.637  1.00  3.42           H  
ATOM   6276 1HG1 ILE A 417     -84.682  -6.111 -69.970  1.00  3.42           H  
ATOM   6277 2HG1 ILE A 417     -85.456  -4.668 -69.311  1.00  3.42           H  
ATOM   6278 1HG2 ILE A 417     -85.088  -5.808 -72.874  1.00  3.42           H  
ATOM   6279 2HG2 ILE A 417     -83.776  -4.656 -73.225  1.00  3.42           H  
ATOM   6280 3HG2 ILE A 417     -83.491  -6.019 -72.117  1.00  3.42           H  
ATOM   6281 1HD1 ILE A 417     -87.081  -6.395 -69.820  1.00  3.42           H  
ATOM   6282 2HD1 ILE A 417     -87.295  -4.956 -70.838  1.00  3.42           H  
ATOM   6283 3HD1 ILE A 417     -86.548  -6.421 -71.510  1.00  3.42           H  
ATOM   6284  N   GLU A 418     -83.087  -1.921 -72.347  1.00  3.24           N  
ATOM   6285  CA  GLU A 418     -82.373  -1.233 -73.424  1.00  3.24           C  
ATOM   6286  C   GLU A 418     -80.943  -0.919 -73.032  1.00  3.24           C  
ATOM   6287  O   GLU A 418     -80.025  -1.024 -73.848  1.00  3.24           O  
ATOM   6288  CB  GLU A 418     -83.051   0.088 -73.819  1.00  3.24           C  
ATOM   6289  CG  GLU A 418     -82.334   0.799 -75.000  1.00  3.24           C  
ATOM   6290  CD  GLU A 418     -82.981   2.089 -75.468  1.00  3.24           C  
ATOM   6291  OE1 GLU A 418     -83.947   2.519 -74.868  1.00  3.24           O  
ATOM   6292  OE2 GLU A 418     -82.531   2.630 -76.446  1.00  3.24           O  
ATOM   6293  H   GLU A 418     -83.971  -1.538 -72.010  1.00  3.24           H  
ATOM   6294  HA  GLU A 418     -82.352  -1.888 -74.294  1.00  3.24           H  
ATOM   6295 1HB  GLU A 418     -84.086  -0.100 -74.099  1.00  3.24           H  
ATOM   6296 2HB  GLU A 418     -83.058   0.765 -72.963  1.00  3.24           H  
ATOM   6297 1HG  GLU A 418     -81.312   1.021 -74.687  1.00  3.24           H  
ATOM   6298 2HG  GLU A 418     -82.280   0.106 -75.838  1.00  3.24           H  
ATOM   6299  N   ASN A 419     -80.746  -0.569 -71.767  1.00  3.06           N  
ATOM   6300  CA  ASN A 419     -79.431  -0.206 -71.286  1.00  3.06           C  
ATOM   6301  C   ASN A 419     -78.600  -1.387 -70.760  1.00  3.06           C  
ATOM   6302  O   ASN A 419     -77.490  -1.187 -70.262  1.00  3.06           O  
ATOM   6303  CB  ASN A 419     -79.579   0.866 -70.236  1.00  3.06           C  
ATOM   6304  CG  ASN A 419     -79.975   2.191 -70.846  1.00  3.06           C  
ATOM   6305  OD1 ASN A 419     -79.476   2.564 -71.915  1.00  3.06           O  
ATOM   6306  ND2 ASN A 419     -80.856   2.901 -70.205  1.00  3.06           N  
ATOM   6307  H   ASN A 419     -81.554  -0.487 -71.146  1.00  3.06           H  
ATOM   6308  HA  ASN A 419     -78.878   0.220 -72.123  1.00  3.06           H  
ATOM   6309 1HB  ASN A 419     -80.344   0.562 -69.511  1.00  3.06           H  
ATOM   6310 2HB  ASN A 419     -78.641   0.976 -69.705  1.00  3.06           H  
ATOM   6311 1HD2 ASN A 419     -81.156   3.782 -70.573  1.00  3.06           H  
ATOM   6312 2HD2 ASN A 419     -81.249   2.557 -69.352  1.00  3.06           H  
ATOM   6313  N   GLY A 420     -79.113  -2.616 -70.885  1.00  2.87           N  
ATOM   6314  CA  GLY A 420     -78.372  -3.809 -70.481  1.00  2.87           C  
ATOM   6315  C   GLY A 420     -78.243  -4.039 -68.976  1.00  2.87           C  
ATOM   6316  O   GLY A 420     -77.276  -4.666 -68.536  1.00  2.87           O  
ATOM   6317  H   GLY A 420     -80.031  -2.747 -71.308  1.00  2.87           H  
ATOM   6318 1HA  GLY A 420     -78.859  -4.676 -70.928  1.00  2.87           H  
ATOM   6319 2HA  GLY A 420     -77.376  -3.761 -70.918  1.00  2.87           H  
ATOM   6320  N   ALA A 421     -79.167  -3.513 -68.173  1.00  2.66           N  
ATOM   6321  CA  ALA A 421     -79.029  -3.677 -66.730  1.00  2.66           C  
ATOM   6322  C   ALA A 421     -79.398  -5.101 -66.227  1.00  2.66           C  
ATOM   6323  O   ALA A 421     -78.532  -5.878 -65.799  1.00  2.66           O  
ATOM   6324  CB  ALA A 421     -79.890  -2.623 -66.059  1.00  2.66           C  
ATOM   6325  H   ALA A 421     -79.973  -3.012 -68.555  1.00  2.66           H  
ATOM   6326  HA  ALA A 421     -77.997  -3.490 -66.463  1.00  2.66           H  
ATOM   6327 1HB  ALA A 421     -79.787  -2.712 -64.993  1.00  2.66           H  
ATOM   6328 2HB  ALA A 421     -79.579  -1.632 -66.385  1.00  2.66           H  
ATOM   6329 3HB  ALA A 421     -80.907  -2.782 -66.350  1.00  2.66           H  
ATOM   6330  N   GLY A 422     -80.659  -5.477 -66.310  1.00  2.44           N  
ATOM   6331  CA  GLY A 422     -81.034  -6.799 -65.816  1.00  2.44           C  
ATOM   6332  C   GLY A 422     -80.562  -7.000 -64.367  1.00  2.44           C  
ATOM   6333  O   GLY A 422     -80.304  -6.040 -63.623  1.00  2.44           O  
ATOM   6334  H   GLY A 422     -81.359  -4.857 -66.690  1.00  2.44           H  
ATOM   6335 1HA  GLY A 422     -82.106  -6.939 -65.888  1.00  2.44           H  
ATOM   6336 2HA  GLY A 422     -80.579  -7.556 -66.451  1.00  2.44           H  
ATOM   6337  N   LEU A 423     -80.392  -8.269 -64.003  1.00  2.20           N  
ATOM   6338  CA  LEU A 423     -79.793  -8.635 -62.730  1.00  2.20           C  
ATOM   6339  C   LEU A 423     -78.423  -9.226 -63.029  1.00  2.20           C  
ATOM   6340  O   LEU A 423     -77.945 -10.071 -62.272  1.00  2.20           O  
ATOM   6341  CB  LEU A 423     -80.594  -9.715 -61.970  1.00  2.20           C  
ATOM   6342  CG  LEU A 423     -81.834  -9.329 -61.232  1.00  2.20           C  
ATOM   6343  CD1 LEU A 423     -82.853  -9.080 -62.215  1.00  2.20           C  
ATOM   6344  CD2 LEU A 423     -82.272 -10.470 -60.299  1.00  2.20           C  
ATOM   6345  H   LEU A 423     -80.654  -9.007 -64.642  1.00  2.20           H  
ATOM   6346  HA  LEU A 423     -79.671  -7.748 -62.107  1.00  2.20           H  
ATOM   6347 1HB  LEU A 423     -80.902 -10.456 -62.691  1.00  2.20           H  
ATOM   6348 2HB  LEU A 423     -79.926 -10.181 -61.245  1.00  2.20           H  
ATOM   6349  HG  LEU A 423     -81.662  -8.431 -60.656  1.00  2.20           H  
ATOM   6350 1HD1 LEU A 423     -83.780  -8.798 -61.720  1.00  2.20           H  
ATOM   6351 2HD1 LEU A 423     -82.528  -8.306 -62.865  1.00  2.20           H  
ATOM   6352 3HD1 LEU A 423     -82.986  -9.990 -62.780  1.00  2.20           H  
ATOM   6353 1HD2 LEU A 423     -83.191 -10.191 -59.780  1.00  2.20           H  
ATOM   6354 2HD2 LEU A 423     -82.455 -11.371 -60.892  1.00  2.20           H  
ATOM   6355 3HD2 LEU A 423     -81.496 -10.666 -59.577  1.00  2.20           H  
ATOM   6356  N   PHE A 424     -77.824  -8.883 -64.179  1.00  1.95           N  
ATOM   6357  CA  PHE A 424     -76.513  -9.464 -64.464  1.00  1.95           C  
ATOM   6358  C   PHE A 424     -75.692  -8.557 -65.413  1.00  1.95           C  
ATOM   6359  O   PHE A 424     -75.029  -9.042 -66.326  1.00  1.95           O  
ATOM   6360  CB  PHE A 424     -76.759 -10.865 -65.031  1.00  1.95           C  
ATOM   6361  CG  PHE A 424     -75.653 -11.837 -64.915  1.00  1.95           C  
ATOM   6362  CD1 PHE A 424     -75.197 -12.182 -63.655  1.00  1.95           C  
ATOM   6363  CD2 PHE A 424     -75.106 -12.456 -66.015  1.00  1.95           C  
ATOM   6364  CE1 PHE A 424     -74.206 -13.114 -63.498  1.00  1.95           C  
ATOM   6365  CE2 PHE A 424     -74.112 -13.401 -65.862  1.00  1.95           C  
ATOM   6366  CZ  PHE A 424     -73.663 -13.729 -64.595  1.00  1.95           C  
ATOM   6367  H   PHE A 424     -78.229  -8.169 -64.790  1.00  1.95           H  
ATOM   6368  HA  PHE A 424     -75.962  -9.555 -63.527  1.00  1.95           H  
ATOM   6369 1HB  PHE A 424     -77.607 -11.290 -64.540  1.00  1.95           H  
ATOM   6370 2HB  PHE A 424     -77.016 -10.780 -66.084  1.00  1.95           H  
ATOM   6371  HD1 PHE A 424     -75.643 -11.702 -62.780  1.00  1.95           H  
ATOM   6372  HD2 PHE A 424     -75.471 -12.198 -67.006  1.00  1.95           H  
ATOM   6373  HE1 PHE A 424     -73.857 -13.370 -62.501  1.00  1.95           H  
ATOM   6374  HE2 PHE A 424     -73.683 -13.888 -66.735  1.00  1.95           H  
ATOM   6375  HZ  PHE A 424     -72.878 -14.473 -64.462  1.00  1.95           H  
ATOM   6376  N   CYS A 425     -75.757  -7.246 -65.203  1.00  1.72           N  
ATOM   6377  CA  CYS A 425     -75.112  -6.241 -66.067  1.00  1.72           C  
ATOM   6378  C   CYS A 425     -73.580  -6.320 -66.100  1.00  1.72           C  
ATOM   6379  O   CYS A 425     -72.935  -6.273 -65.065  1.00  1.72           O  
ATOM   6380  CB  CYS A 425     -75.490  -4.868 -65.560  1.00  1.72           C  
ATOM   6381  SG  CYS A 425     -74.944  -3.552 -66.547  1.00  1.72           S  
ATOM   6382  H   CYS A 425     -76.315  -6.911 -64.430  1.00  1.72           H  
ATOM   6383  HA  CYS A 425     -75.500  -6.368 -67.080  1.00  1.72           H  
ATOM   6384 1HB  CYS A 425     -76.527  -4.789 -65.438  1.00  1.72           H  
ATOM   6385 2HB  CYS A 425     -75.065  -4.745 -64.589  1.00  1.72           H  
ATOM   6386  HG  CYS A 425     -75.748  -3.862 -67.603  1.00  1.72           H  
ATOM   6387  N   LYS A 426     -72.959  -6.404 -67.269  1.00  1.52           N  
ATOM   6388  CA  LYS A 426     -71.491  -6.524 -67.273  1.00  1.52           C  
ATOM   6389  C   LYS A 426     -70.691  -5.225 -67.382  1.00  1.52           C  
ATOM   6390  O   LYS A 426     -70.813  -4.494 -68.367  1.00  1.52           O  
ATOM   6391  CB  LYS A 426     -71.061  -7.438 -68.409  1.00  1.52           C  
ATOM   6392  CG  LYS A 426     -71.449  -8.859 -68.215  1.00  1.52           C  
ATOM   6393  CD  LYS A 426     -71.054  -9.734 -69.386  1.00  1.52           C  
ATOM   6394  CE  LYS A 426     -71.485 -11.179 -69.147  1.00  1.52           C  
ATOM   6395  NZ  LYS A 426     -71.138 -12.063 -70.300  1.00  1.52           N  
ATOM   6396  H   LYS A 426     -73.487  -6.421 -68.130  1.00  1.52           H  
ATOM   6397  HA  LYS A 426     -71.195  -6.999 -66.336  1.00  1.52           H  
ATOM   6398 1HB  LYS A 426     -71.514  -7.097 -69.337  1.00  1.52           H  
ATOM   6399 2HB  LYS A 426     -69.986  -7.381 -68.534  1.00  1.52           H  
ATOM   6400 1HG  LYS A 426     -70.913  -9.214 -67.339  1.00  1.52           H  
ATOM   6401 2HG  LYS A 426     -72.523  -8.943 -68.023  1.00  1.52           H  
ATOM   6402 1HD  LYS A 426     -71.534  -9.364 -70.292  1.00  1.52           H  
ATOM   6403 2HD  LYS A 426     -69.975  -9.701 -69.523  1.00  1.52           H  
ATOM   6404 1HE  LYS A 426     -70.991 -11.553 -68.251  1.00  1.52           H  
ATOM   6405 2HE  LYS A 426     -72.565 -11.206 -68.989  1.00  1.52           H  
ATOM   6406 1HZ  LYS A 426     -71.440 -13.005 -70.101  1.00  1.52           H  
ATOM   6407 2HZ  LYS A 426     -71.602 -11.730 -71.134  1.00  1.52           H  
ATOM   6408 3HZ  LYS A 426     -70.139 -12.054 -70.446  1.00  1.52           H  
ATOM   6409  N   HIS A 427     -69.814  -4.998 -66.392  1.00  1.37           N  
ATOM   6410  CA  HIS A 427     -68.898  -3.845 -66.349  1.00  1.37           C  
ATOM   6411  C   HIS A 427     -67.537  -4.217 -65.800  1.00  1.37           C  
ATOM   6412  O   HIS A 427     -67.376  -5.242 -65.138  1.00  1.37           O  
ATOM   6413  CB  HIS A 427     -69.472  -2.641 -65.592  1.00  1.37           C  
ATOM   6414  CG  HIS A 427     -70.557  -2.051 -66.332  1.00  1.37           C  
ATOM   6415  ND1 HIS A 427     -70.335  -1.318 -67.471  1.00  1.37           N  
ATOM   6416  CD2 HIS A 427     -71.876  -2.075 -66.153  1.00  1.37           C  
ATOM   6417  CE1 HIS A 427     -71.475  -0.936 -67.971  1.00  1.37           C  
ATOM   6418  NE2 HIS A 427     -72.436  -1.387 -67.198  1.00  1.37           N  
ATOM   6419  H   HIS A 427     -69.803  -5.656 -65.609  1.00  1.37           H  
ATOM   6420  HA  HIS A 427     -68.725  -3.497 -67.368  1.00  1.37           H  
ATOM   6421 1HB  HIS A 427     -69.817  -2.926 -64.620  1.00  1.37           H  
ATOM   6422 2HB  HIS A 427     -68.695  -1.886 -65.458  1.00  1.37           H  
ATOM   6423  HD1 HIS A 427     -69.431  -1.123 -67.883  1.00  1.37           H  
ATOM   6424  HD2 HIS A 427     -72.498  -2.533 -65.397  1.00  1.37           H  
ATOM   6425  HE1 HIS A 427     -71.505  -0.349 -68.885  1.00  1.37           H  
ATOM   6426  N   THR A 428     -66.540  -3.390 -66.073  1.00  1.27           N  
ATOM   6427  CA  THR A 428     -65.221  -3.690 -65.554  1.00  1.27           C  
ATOM   6428  C   THR A 428     -65.114  -3.336 -64.089  1.00  1.27           C  
ATOM   6429  O   THR A 428     -65.875  -2.503 -63.580  1.00  1.27           O  
ATOM   6430  CB  THR A 428     -64.164  -2.895 -66.328  1.00  1.27           C  
ATOM   6431  OG1 THR A 428     -64.443  -1.487 -66.167  1.00  1.27           O  
ATOM   6432  CG2 THR A 428     -64.187  -3.235 -67.792  1.00  1.27           C  
ATOM   6433  H   THR A 428     -66.695  -2.530 -66.614  1.00  1.27           H  
ATOM   6434  HA  THR A 428     -65.026  -4.753 -65.662  1.00  1.27           H  
ATOM   6435  HB  THR A 428     -63.185  -3.116 -65.929  1.00  1.27           H  
ATOM   6436  HG1 THR A 428     -65.314  -1.291 -66.609  1.00  1.27           H  
ATOM   6437 1HG2 THR A 428     -63.428  -2.649 -68.311  1.00  1.27           H  
ATOM   6438 2HG2 THR A 428     -63.971  -4.284 -67.917  1.00  1.27           H  
ATOM   6439 3HG2 THR A 428     -65.171  -3.008 -68.204  1.00  1.27           H  
ATOM   6440  N   ALA A 429     -64.113  -3.903 -63.427  1.00  1.24           N  
ATOM   6441  CA  ALA A 429     -63.850  -3.552 -62.042  1.00  1.24           C  
ATOM   6442  C   ALA A 429     -63.547  -2.068 -61.899  1.00  1.24           C  
ATOM   6443  O   ALA A 429     -64.037  -1.429 -60.969  1.00  1.24           O  
ATOM   6444  CB  ALA A 429     -62.702  -4.362 -61.532  1.00  1.24           C  
ATOM   6445  H   ALA A 429     -63.561  -4.629 -63.892  1.00  1.24           H  
ATOM   6446  HA  ALA A 429     -64.741  -3.775 -61.458  1.00  1.24           H  
ATOM   6447 1HB  ALA A 429     -62.510  -4.116 -60.493  1.00  1.24           H  
ATOM   6448 2HB  ALA A 429     -62.951  -5.419 -61.627  1.00  1.24           H  
ATOM   6449 3HB  ALA A 429     -61.827  -4.146 -62.120  1.00  1.24           H  
ATOM   6450  N   ARG A 430     -62.802  -1.512 -62.861  1.00  1.26           N  
ATOM   6451  CA  ARG A 430     -62.463  -0.094 -62.887  1.00  1.26           C  
ATOM   6452  C   ARG A 430     -63.718   0.754 -62.861  1.00  1.26           C  
ATOM   6453  O   ARG A 430     -63.862   1.642 -62.017  1.00  1.26           O  
ATOM   6454  CB  ARG A 430     -61.688   0.236 -64.159  1.00  1.26           C  
ATOM   6455  CG  ARG A 430     -61.231   1.647 -64.323  1.00  1.26           C  
ATOM   6456  CD  ARG A 430     -60.363   1.754 -65.524  1.00  1.26           C  
ATOM   6457  NE  ARG A 430     -59.897   3.105 -65.753  1.00  1.26           N  
ATOM   6458  CZ  ARG A 430     -59.054   3.448 -66.741  1.00  1.26           C  
ATOM   6459  NH1 ARG A 430     -58.605   2.523 -67.565  1.00  1.26           N  
ATOM   6460  NH2 ARG A 430     -58.674   4.711 -66.883  1.00  1.26           N  
ATOM   6461  H   ARG A 430     -62.409  -2.105 -63.587  1.00  1.26           H  
ATOM   6462  HA  ARG A 430     -61.853   0.140 -62.013  1.00  1.26           H  
ATOM   6463 1HB  ARG A 430     -60.834  -0.379 -64.251  1.00  1.26           H  
ATOM   6464 2HB  ARG A 430     -62.317   0.009 -65.021  1.00  1.26           H  
ATOM   6465 1HG  ARG A 430     -62.098   2.297 -64.456  1.00  1.26           H  
ATOM   6466 2HG  ARG A 430     -60.665   1.960 -63.445  1.00  1.26           H  
ATOM   6467 1HD  ARG A 430     -59.490   1.106 -65.401  1.00  1.26           H  
ATOM   6468 2HD  ARG A 430     -60.921   1.430 -66.404  1.00  1.26           H  
ATOM   6469  HE  ARG A 430     -60.224   3.831 -65.131  1.00  1.26           H  
ATOM   6470 1HH1 ARG A 430     -58.898   1.527 -67.455  1.00  1.26           H  
ATOM   6471 2HH1 ARG A 430     -57.971   2.766 -68.305  1.00  1.26           H  
ATOM   6472 1HH2 ARG A 430     -59.021   5.418 -66.248  1.00  1.26           H  
ATOM   6473 2HH2 ARG A 430     -58.041   4.967 -67.625  1.00  1.26           H  
ATOM   6474  N   GLU A 431     -64.663   0.451 -63.756  1.00  1.32           N  
ATOM   6475  CA  GLU A 431     -65.909   1.209 -63.801  1.00  1.32           C  
ATOM   6476  C   GLU A 431     -66.686   1.061 -62.504  1.00  1.32           C  
ATOM   6477  O   GLU A 431     -67.273   2.023 -62.020  1.00  1.32           O  
ATOM   6478  CB  GLU A 431     -66.760   0.735 -64.980  1.00  1.32           C  
ATOM   6479  CG  GLU A 431     -66.246   1.147 -66.360  1.00  1.32           C  
ATOM   6480  CD  GLU A 431     -66.901   0.378 -67.498  1.00  1.32           C  
ATOM   6481  OE1 GLU A 431     -66.948  -0.844 -67.407  1.00  1.32           O  
ATOM   6482  OE2 GLU A 431     -67.357   0.988 -68.435  1.00  1.32           O  
ATOM   6483  H   GLU A 431     -64.514  -0.306 -64.426  1.00  1.32           H  
ATOM   6484  HA  GLU A 431     -65.671   2.264 -63.936  1.00  1.32           H  
ATOM   6485 1HB  GLU A 431     -66.818  -0.352 -64.958  1.00  1.32           H  
ATOM   6486 2HB  GLU A 431     -67.777   1.116 -64.870  1.00  1.32           H  
ATOM   6487 1HG  GLU A 431     -66.447   2.208 -66.495  1.00  1.32           H  
ATOM   6488 2HG  GLU A 431     -65.166   1.007 -66.393  1.00  1.32           H  
ATOM   6489  N   TRP A 432     -66.677  -0.133 -61.921  1.00  1.43           N  
ATOM   6490  CA  TRP A 432     -67.394  -0.328 -60.677  1.00  1.43           C  
ATOM   6491  C   TRP A 432     -66.798   0.523 -59.534  1.00  1.43           C  
ATOM   6492  O   TRP A 432     -67.533   1.182 -58.798  1.00  1.43           O  
ATOM   6493  CB  TRP A 432     -67.388  -1.806 -60.252  1.00  1.43           C  
ATOM   6494  CG  TRP A 432     -68.245  -2.021 -59.041  1.00  1.43           C  
ATOM   6495  CD1 TRP A 432     -69.557  -2.317 -59.027  1.00  1.43           C  
ATOM   6496  CD2 TRP A 432     -67.864  -1.870 -57.670  1.00  1.43           C  
ATOM   6497  NE1 TRP A 432     -70.014  -2.363 -57.737  1.00  1.43           N  
ATOM   6498  CE2 TRP A 432     -68.993  -2.074 -56.906  1.00  1.43           C  
ATOM   6499  CE3 TRP A 432     -66.701  -1.566 -57.058  1.00  1.43           C  
ATOM   6500  CZ2 TRP A 432     -68.967  -1.959 -55.558  1.00  1.43           C  
ATOM   6501  CZ3 TRP A 432     -66.645  -1.444 -55.709  1.00  1.43           C  
ATOM   6502  CH2 TRP A 432     -67.745  -1.625 -54.977  1.00  1.43           C  
ATOM   6503  H   TRP A 432     -66.192  -0.915 -62.365  1.00  1.43           H  
ATOM   6504  HA  TRP A 432     -68.427  -0.019 -60.829  1.00  1.43           H  
ATOM   6505 1HB  TRP A 432     -67.751  -2.431 -61.074  1.00  1.43           H  
ATOM   6506 2HB  TRP A 432     -66.371  -2.122 -60.021  1.00  1.43           H  
ATOM   6507  HD1 TRP A 432     -70.154  -2.480 -59.902  1.00  1.43           H  
ATOM   6508  HE1 TRP A 432     -70.969  -2.559 -57.451  1.00  1.43           H  
ATOM   6509  HE3 TRP A 432     -65.865  -1.423 -57.647  1.00  1.43           H  
ATOM   6510  HZ2 TRP A 432     -69.864  -2.103 -54.952  1.00  1.43           H  
ATOM   6511  HZ3 TRP A 432     -65.692  -1.185 -55.244  1.00  1.43           H  
ATOM   6512  HH2 TRP A 432     -67.668  -1.502 -53.912  1.00  1.43           H  
ATOM   6513  N   ILE A 433     -65.462   0.516 -59.394  1.00  1.56           N  
ATOM   6514  CA  ILE A 433     -64.787   1.173 -58.262  1.00  1.56           C  
ATOM   6515  C   ILE A 433     -64.758   2.702 -58.357  1.00  1.56           C  
ATOM   6516  O   ILE A 433     -65.065   3.406 -57.376  1.00  1.56           O  
ATOM   6517  CB  ILE A 433     -63.325   0.663 -58.103  1.00  1.56           C  
ATOM   6518  CG1 ILE A 433     -63.322  -0.854 -57.755  1.00  1.56           C  
ATOM   6519  CG2 ILE A 433     -62.644   1.444 -56.972  1.00  1.56           C  
ATOM   6520  CD1 ILE A 433     -62.011  -1.538 -57.826  1.00  1.56           C  
ATOM   6521  H   ILE A 433     -64.907  -0.020 -60.063  1.00  1.56           H  
ATOM   6522  HA  ILE A 433     -65.327   0.917 -57.355  1.00  1.56           H  
ATOM   6523  HB  ILE A 433     -62.775   0.803 -59.039  1.00  1.56           H  
ATOM   6524 1HG1 ILE A 433     -63.719  -0.990 -56.752  1.00  1.56           H  
ATOM   6525 2HG1 ILE A 433     -63.951  -1.356 -58.469  1.00  1.56           H  
ATOM   6526 1HG2 ILE A 433     -61.630   1.095 -56.847  1.00  1.56           H  
ATOM   6527 2HG2 ILE A 433     -62.630   2.510 -57.218  1.00  1.56           H  
ATOM   6528 3HG2 ILE A 433     -63.195   1.292 -56.044  1.00  1.56           H  
ATOM   6529 1HD1 ILE A 433     -62.147  -2.589 -57.591  1.00  1.56           H  
ATOM   6530 2HD1 ILE A 433     -61.599  -1.440 -58.833  1.00  1.56           H  
ATOM   6531 3HD1 ILE A 433     -61.349  -1.093 -57.113  1.00  1.56           H  
ATOM   6532  N   ASP A 434     -64.422   3.214 -59.547  1.00  1.72           N  
ATOM   6533  CA  ASP A 434     -64.223   4.643 -59.765  1.00  1.72           C  
ATOM   6534  C   ASP A 434     -65.462   5.372 -60.281  1.00  1.72           C  
ATOM   6535  O   ASP A 434     -65.384   6.533 -60.692  1.00  1.72           O  
ATOM   6536  CB  ASP A 434     -63.032   4.849 -60.700  1.00  1.72           C  
ATOM   6537  CG  ASP A 434     -61.712   4.415 -60.017  1.00  1.72           C  
ATOM   6538  OD1 ASP A 434     -61.558   4.728 -58.862  1.00  1.72           O  
ATOM   6539  OD2 ASP A 434     -60.895   3.764 -60.641  1.00  1.72           O  
ATOM   6540  H   ASP A 434     -64.244   2.582 -60.332  1.00  1.72           H  
ATOM   6541  HA  ASP A 434     -63.962   5.089 -58.806  1.00  1.72           H  
ATOM   6542 1HB  ASP A 434     -63.179   4.256 -61.609  1.00  1.72           H  
ATOM   6543 2HB  ASP A 434     -62.966   5.897 -60.990  1.00  1.72           H  
ATOM   6544  N   GLY A 435     -66.602   4.698 -60.202  1.00  1.88           N  
ATOM   6545  CA  GLY A 435     -67.902   5.261 -60.526  1.00  1.88           C  
ATOM   6546  C   GLY A 435     -68.541   4.731 -61.795  1.00  1.88           C  
ATOM   6547  O   GLY A 435     -68.098   5.017 -62.910  1.00  1.88           O  
ATOM   6548  H   GLY A 435     -66.572   3.740 -59.876  1.00  1.88           H  
ATOM   6549 1HA  GLY A 435     -68.574   5.077 -59.687  1.00  1.88           H  
ATOM   6550 2HA  GLY A 435     -67.805   6.341 -60.604  1.00  1.88           H  
ATOM   6551  N   TRP A 436     -69.640   4.007 -61.605  1.00  2.03           N  
ATOM   6552  CA  TRP A 436     -70.434   3.485 -62.700  1.00  2.03           C  
ATOM   6553  C   TRP A 436     -71.770   4.190 -62.786  1.00  2.03           C  
ATOM   6554  O   TRP A 436     -72.592   4.119 -61.864  1.00  2.03           O  
ATOM   6555  CB  TRP A 436     -70.644   1.966 -62.624  1.00  2.03           C  
ATOM   6556  CG  TRP A 436     -71.706   1.577 -63.583  1.00  2.03           C  
ATOM   6557  CD1 TRP A 436     -72.918   1.006 -63.310  1.00  2.03           C  
ATOM   6558  CD2 TRP A 436     -71.710   1.880 -64.983  1.00  2.03           C  
ATOM   6559  NE1 TRP A 436     -73.653   0.909 -64.450  1.00  2.03           N  
ATOM   6560  CE2 TRP A 436     -72.938   1.467 -65.485  1.00  2.03           C  
ATOM   6561  CE3 TRP A 436     -70.788   2.494 -65.837  1.00  2.03           C  
ATOM   6562  CZ2 TRP A 436     -73.280   1.657 -66.811  1.00  2.03           C  
ATOM   6563  CZ3 TRP A 436     -71.129   2.683 -67.159  1.00  2.03           C  
ATOM   6564  CH2 TRP A 436     -72.346   2.279 -67.635  1.00  2.03           C  
ATOM   6565  H   TRP A 436     -69.924   3.807 -60.658  1.00  2.03           H  
ATOM   6566  HA  TRP A 436     -69.897   3.676 -63.627  1.00  2.03           H  
ATOM   6567 1HB  TRP A 436     -69.723   1.446 -62.887  1.00  2.03           H  
ATOM   6568 2HB  TRP A 436     -70.929   1.669 -61.616  1.00  2.03           H  
ATOM   6569  HD1 TRP A 436     -73.251   0.682 -62.327  1.00  2.03           H  
ATOM   6570  HE1 TRP A 436     -74.580   0.522 -64.520  1.00  2.03           H  
ATOM   6571  HE3 TRP A 436     -69.821   2.828 -65.457  1.00  2.03           H  
ATOM   6572  HZ2 TRP A 436     -74.239   1.343 -67.213  1.00  2.03           H  
ATOM   6573  HZ3 TRP A 436     -70.405   3.168 -67.812  1.00  2.03           H  
ATOM   6574  HH2 TRP A 436     -72.588   2.448 -68.683  1.00  2.03           H  
ATOM   6575  N   THR A 437     -72.016   4.876 -63.892  1.00  2.16           N  
ATOM   6576  CA  THR A 437     -73.264   5.582 -63.939  1.00  2.16           C  
ATOM   6577  C   THR A 437     -74.390   4.626 -64.216  1.00  2.16           C  
ATOM   6578  O   THR A 437     -74.709   4.329 -65.363  1.00  2.16           O  
ATOM   6579  CB  THR A 437     -73.263   6.670 -65.023  1.00  2.16           C  
ATOM   6580  OG1 THR A 437     -72.215   7.616 -64.766  1.00  2.16           O  
ATOM   6581  CG2 THR A 437     -74.609   7.391 -65.040  1.00  2.16           C  
ATOM   6582  H   THR A 437     -71.353   4.913 -64.653  1.00  2.16           H  
ATOM   6583  HA  THR A 437     -73.440   6.034 -62.980  1.00  2.16           H  
ATOM   6584  HB  THR A 437     -73.092   6.207 -65.997  1.00  2.16           H  
ATOM   6585  HG1 THR A 437     -72.211   8.289 -65.456  1.00  2.16           H  
ATOM   6586 1HG2 THR A 437     -74.600   8.155 -65.819  1.00  2.16           H  
ATOM   6587 2HG2 THR A 437     -75.404   6.671 -65.245  1.00  2.16           H  
ATOM   6588 3HG2 THR A 437     -74.785   7.861 -64.078  1.00  2.16           H  
ATOM   6589  N   ASP A 438     -75.055   4.243 -63.139  1.00  2.30           N  
ATOM   6590  CA  ASP A 438     -76.165   3.315 -63.181  1.00  2.30           C  
ATOM   6591  C   ASP A 438     -77.288   3.918 -64.029  1.00  2.30           C  
ATOM   6592  O   ASP A 438     -77.878   4.923 -63.616  1.00  2.30           O  
ATOM   6593  CB  ASP A 438     -76.625   2.979 -61.767  1.00  2.30           C  
ATOM   6594  CG  ASP A 438     -77.779   1.964 -61.687  1.00  2.30           C  
ATOM   6595  OD1 ASP A 438     -78.620   1.918 -62.585  1.00  2.30           O  
ATOM   6596  OD2 ASP A 438     -77.819   1.260 -60.706  1.00  2.30           O  
ATOM   6597  H   ASP A 438     -74.656   4.542 -62.254  1.00  2.30           H  
ATOM   6598  HA  ASP A 438     -75.797   2.386 -63.574  1.00  2.30           H  
ATOM   6599 1HB  ASP A 438     -75.777   2.565 -61.216  1.00  2.30           H  
ATOM   6600 2HB  ASP A 438     -76.914   3.897 -61.255  1.00  2.30           H  
ATOM   6601  N   PRO A 439     -77.652   3.297 -65.178  1.00  2.47           N  
ATOM   6602  CA  PRO A 439     -78.629   3.742 -66.157  1.00  2.47           C  
ATOM   6603  C   PRO A 439     -80.023   3.981 -65.618  1.00  2.47           C  
ATOM   6604  O   PRO A 439     -80.819   4.653 -66.274  1.00  2.47           O  
ATOM   6605  CB  PRO A 439     -78.689   2.566 -67.133  1.00  2.47           C  
ATOM   6606  CG  PRO A 439     -77.376   1.887 -67.019  1.00  2.47           C  
ATOM   6607  CD  PRO A 439     -76.989   2.027 -65.581  1.00  2.47           C  
ATOM   6608  HA  PRO A 439     -78.244   4.641 -66.656  1.00  2.47           H  
ATOM   6609 1HB  PRO A 439     -79.541   1.914 -66.886  1.00  2.47           H  
ATOM   6610 2HB  PRO A 439     -78.864   2.956 -68.139  1.00  2.47           H  
ATOM   6611 1HG  PRO A 439     -77.458   0.837 -67.336  1.00  2.47           H  
ATOM   6612 2HG  PRO A 439     -76.649   2.364 -67.693  1.00  2.47           H  
ATOM   6613 1HD  PRO A 439     -77.338   1.179 -64.963  1.00  2.47           H  
ATOM   6614 2HD  PRO A 439     -75.909   2.133 -65.607  1.00  2.47           H  
ATOM   6615  N   LEU A 440     -80.351   3.413 -64.460  1.00  2.71           N  
ATOM   6616  CA  LEU A 440     -81.699   3.583 -63.946  1.00  2.71           C  
ATOM   6617  C   LEU A 440     -81.815   4.856 -63.122  1.00  2.71           C  
ATOM   6618  O   LEU A 440     -82.909   5.376 -62.908  1.00  2.71           O  
ATOM   6619  CB  LEU A 440     -82.068   2.354 -63.136  1.00  2.71           C  
ATOM   6620  CG  LEU A 440     -81.978   1.093 -63.967  1.00  2.71           C  
ATOM   6621  CD1 LEU A 440     -82.362  -0.077 -63.170  1.00  2.71           C  
ATOM   6622  CD2 LEU A 440     -82.791   1.230 -65.161  1.00  2.71           C  
ATOM   6623  H   LEU A 440     -79.670   2.865 -63.910  1.00  2.71           H  
ATOM   6624  HA  LEU A 440     -82.387   3.662 -64.787  1.00  2.71           H  
ATOM   6625 1HB  LEU A 440     -81.362   2.263 -62.303  1.00  2.71           H  
ATOM   6626 2HB  LEU A 440     -83.072   2.460 -62.738  1.00  2.71           H  
ATOM   6627  HG  LEU A 440     -80.934   0.950 -64.264  1.00  2.71           H  
ATOM   6628 1HD1 LEU A 440     -82.262  -0.976 -63.767  1.00  2.71           H  
ATOM   6629 2HD1 LEU A 440     -81.706  -0.134 -62.318  1.00  2.71           H  
ATOM   6630 3HD1 LEU A 440     -83.393   0.038 -62.846  1.00  2.71           H  
ATOM   6631 1HD2 LEU A 440     -82.660   0.351 -65.714  1.00  2.71           H  
ATOM   6632 2HD2 LEU A 440     -83.833   1.357 -64.907  1.00  2.71           H  
ATOM   6633 3HD2 LEU A 440     -82.449   2.085 -65.737  1.00  2.71           H  
ATOM   6634  N   TYR A 441     -80.682   5.355 -62.647  1.00  3.05           N  
ATOM   6635  CA  TYR A 441     -80.660   6.567 -61.850  1.00  3.05           C  
ATOM   6636  C   TYR A 441     -80.191   7.709 -62.709  1.00  3.05           C  
ATOM   6637  O   TYR A 441     -80.746   8.805 -62.658  1.00  3.05           O  
ATOM   6638  CB  TYR A 441     -79.698   6.478 -60.683  1.00  3.05           C  
ATOM   6639  CG  TYR A 441     -79.991   5.534 -59.567  1.00  3.05           C  
ATOM   6640  CD1 TYR A 441     -79.594   4.240 -59.667  1.00  3.05           C  
ATOM   6641  CD2 TYR A 441     -80.588   5.996 -58.400  1.00  3.05           C  
ATOM   6642  CE1 TYR A 441     -79.777   3.368 -58.624  1.00  3.05           C  
ATOM   6643  CE2 TYR A 441     -80.778   5.135 -57.339  1.00  3.05           C  
ATOM   6644  CZ  TYR A 441     -80.368   3.823 -57.450  1.00  3.05           C  
ATOM   6645  OH  TYR A 441     -80.529   2.962 -56.399  1.00  3.05           O  
ATOM   6646  H   TYR A 441     -79.798   4.902 -62.881  1.00  3.05           H  
ATOM   6647  HA  TYR A 441     -81.664   6.790 -61.491  1.00  3.05           H  
ATOM   6648 1HB  TYR A 441     -78.716   6.224 -61.068  1.00  3.05           H  
ATOM   6649 2HB  TYR A 441     -79.615   7.466 -60.257  1.00  3.05           H  
ATOM   6650  HD1 TYR A 441     -79.129   3.914 -60.575  1.00  3.05           H  
ATOM   6651  HD2 TYR A 441     -80.886   7.038 -58.319  1.00  3.05           H  
ATOM   6652  HE1 TYR A 441     -79.446   2.329 -58.722  1.00  3.05           H  
ATOM   6653  HE2 TYR A 441     -81.236   5.492 -56.417  1.00  3.05           H  
ATOM   6654  HH  TYR A 441     -80.178   2.101 -56.645  1.00  3.05           H  
ATOM   6655  N   GLY A 442     -79.224   7.417 -63.582  1.00  3.49           N  
ATOM   6656  CA  GLY A 442     -78.489   8.394 -64.382  1.00  3.49           C  
ATOM   6657  C   GLY A 442     -79.313   9.356 -65.236  1.00  3.49           C  
ATOM   6658  O   GLY A 442     -78.765  10.324 -65.763  1.00  3.49           O  
ATOM   6659  H   GLY A 442     -78.886   6.461 -63.621  1.00  3.49           H  
ATOM   6660 1HA  GLY A 442     -77.859   8.976 -63.708  1.00  3.49           H  
ATOM   6661 2HA  GLY A 442     -77.804   7.847 -65.030  1.00  3.49           H  
ATOM   6662  N   THR A 443     -80.608   9.109 -65.391  1.00  4.00           N  
ATOM   6663  CA  THR A 443     -81.444  10.010 -66.168  1.00  4.00           C  
ATOM   6664  C   THR A 443     -81.989  11.162 -65.296  1.00  4.00           C  
ATOM   6665  O   THR A 443     -82.444  12.178 -65.827  1.00  4.00           O  
ATOM   6666  CB  THR A 443     -82.641   9.248 -66.779  1.00  4.00           C  
ATOM   6667  OG1 THR A 443     -83.491   8.768 -65.734  1.00  4.00           O  
ATOM   6668  CG2 THR A 443     -82.152   8.043 -67.577  1.00  4.00           C  
ATOM   6669  H   THR A 443     -81.008   8.294 -64.943  1.00  4.00           H  
ATOM   6670  HA  THR A 443     -80.845  10.441 -66.970  1.00  4.00           H  
ATOM   6671  HB  THR A 443     -83.210   9.911 -67.431  1.00  4.00           H  
ATOM   6672  HG1 THR A 443     -84.080   9.484 -65.440  1.00  4.00           H  
ATOM   6673 1HG2 THR A 443     -83.009   7.517 -67.992  1.00  4.00           H  
ATOM   6674 2HG2 THR A 443     -81.504   8.379 -68.385  1.00  4.00           H  
ATOM   6675 3HG2 THR A 443     -81.596   7.367 -66.920  1.00  4.00           H  
ATOM   6676  N   LYS A 444     -81.996  10.967 -63.966  1.00  4.51           N  
ATOM   6677  CA  LYS A 444     -82.548  11.960 -63.035  1.00  4.51           C  
ATOM   6678  C   LYS A 444     -81.758  12.128 -61.708  1.00  4.51           C  
ATOM   6679  O   LYS A 444     -81.617  13.236 -61.187  1.00  4.51           O  
ATOM   6680  CB  LYS A 444     -84.005  11.596 -62.721  1.00  4.51           C  
ATOM   6681  CG  LYS A 444     -84.761  12.634 -61.911  1.00  4.51           C  
ATOM   6682  CD  LYS A 444     -84.989  13.898 -62.738  1.00  4.51           C  
ATOM   6683  CE  LYS A 444     -85.869  14.908 -62.005  1.00  4.51           C  
ATOM   6684  NZ  LYS A 444     -86.043  16.169 -62.791  1.00  4.51           N  
ATOM   6685  H   LYS A 444     -81.577  10.119 -63.601  1.00  4.51           H  
ATOM   6686  HA  LYS A 444     -82.542  12.925 -63.538  1.00  4.51           H  
ATOM   6687 1HB  LYS A 444     -84.549  11.436 -63.654  1.00  4.51           H  
ATOM   6688 2HB  LYS A 444     -84.028  10.662 -62.161  1.00  4.51           H  
ATOM   6689 1HG  LYS A 444     -85.718  12.239 -61.607  1.00  4.51           H  
ATOM   6690 2HG  LYS A 444     -84.191  12.890 -61.028  1.00  4.51           H  
ATOM   6691 1HD  LYS A 444     -84.027  14.357 -62.967  1.00  4.51           H  
ATOM   6692 2HD  LYS A 444     -85.474  13.626 -63.681  1.00  4.51           H  
ATOM   6693 1HE  LYS A 444     -86.848  14.460 -61.833  1.00  4.51           H  
ATOM   6694 2HE  LYS A 444     -85.416  15.150 -61.043  1.00  4.51           H  
ATOM   6695 1HZ  LYS A 444     -86.635  16.805 -62.278  1.00  4.51           H  
ATOM   6696 2HZ  LYS A 444     -85.141  16.599 -62.946  1.00  4.51           H  
ATOM   6697 3HZ  LYS A 444     -86.472  15.959 -63.684  1.00  4.51           H  
ATOM   6698  N   TRP A 445     -81.343  10.995 -61.124  1.00  4.91           N  
ATOM   6699  CA  TRP A 445     -80.772  10.867 -59.771  1.00  4.91           C  
ATOM   6700  C   TRP A 445     -79.302  10.425 -59.709  1.00  4.91           C  
ATOM   6701  O   TRP A 445     -78.716  10.001 -60.704  1.00  4.91           O  
ATOM   6702  CB  TRP A 445     -81.649   9.943 -58.917  1.00  4.91           C  
ATOM   6703  CG  TRP A 445     -82.959  10.583 -58.467  1.00  4.91           C  
ATOM   6704  CD1 TRP A 445     -83.274  11.909 -58.526  1.00  4.91           C  
ATOM   6705  CD2 TRP A 445     -84.114   9.929 -57.883  1.00  4.91           C  
ATOM   6706  NE1 TRP A 445     -84.531  12.126 -58.016  1.00  4.91           N  
ATOM   6707  CE2 TRP A 445     -85.062  10.928 -57.614  1.00  4.91           C  
ATOM   6708  CE3 TRP A 445     -84.414   8.610 -57.569  1.00  4.91           C  
ATOM   6709  CZ2 TRP A 445     -86.304  10.637 -57.034  1.00  4.91           C  
ATOM   6710  CZ3 TRP A 445     -85.649   8.321 -56.998  1.00  4.91           C  
ATOM   6711  CH2 TRP A 445     -86.571   9.299 -56.734  1.00  4.91           C  
ATOM   6712  H   TRP A 445     -81.427  10.135 -61.651  1.00  4.91           H  
ATOM   6713  HA  TRP A 445     -80.822  11.852 -59.309  1.00  4.91           H  
ATOM   6714 1HB  TRP A 445     -81.886   9.046 -59.495  1.00  4.91           H  
ATOM   6715 2HB  TRP A 445     -81.095   9.622 -58.036  1.00  4.91           H  
ATOM   6716  HD1 TRP A 445     -82.620  12.686 -58.912  1.00  4.91           H  
ATOM   6717  HE1 TRP A 445     -84.985  13.027 -57.949  1.00  4.91           H  
ATOM   6718  HE3 TRP A 445     -83.692   7.825 -57.772  1.00  4.91           H  
ATOM   6719  HZ2 TRP A 445     -87.047  11.411 -56.823  1.00  4.91           H  
ATOM   6720  HZ3 TRP A 445     -85.867   7.299 -56.770  1.00  4.91           H  
ATOM   6721  HH2 TRP A 445     -87.530   9.025 -56.289  1.00  4.91           H  
ATOM   6722  N   GLY A 446     -78.693  10.575 -58.523  1.00  5.15           N  
ATOM   6723  CA  GLY A 446     -77.295  10.190 -58.334  1.00  5.15           C  
ATOM   6724  C   GLY A 446     -77.125   8.675 -58.345  1.00  5.15           C  
ATOM   6725  O   GLY A 446     -78.094   7.933 -58.432  1.00  5.15           O  
ATOM   6726  H   GLY A 446     -79.210  10.948 -57.742  1.00  5.15           H  
ATOM   6727 1HA  GLY A 446     -76.686  10.632 -59.123  1.00  5.15           H  
ATOM   6728 2HA  GLY A 446     -76.933  10.590 -57.388  1.00  5.15           H  
ATOM   6729  N   ILE A 447     -75.884   8.222 -58.236  1.00  5.19           N  
ATOM   6730  CA  ILE A 447     -75.550   6.809 -58.409  1.00  5.19           C  
ATOM   6731  C   ILE A 447     -74.821   6.154 -57.238  1.00  5.19           C  
ATOM   6732  O   ILE A 447     -74.489   6.789 -56.232  1.00  5.19           O  
ATOM   6733  CB  ILE A 447     -74.697   6.666 -59.679  1.00  5.19           C  
ATOM   6734  CG1 ILE A 447     -73.391   7.484 -59.483  1.00  5.19           C  
ATOM   6735  CG2 ILE A 447     -75.519   7.140 -60.906  1.00  5.19           C  
ATOM   6736  CD1 ILE A 447     -72.339   7.273 -60.547  1.00  5.19           C  
ATOM   6737  H   ILE A 447     -75.134   8.883 -58.098  1.00  5.19           H  
ATOM   6738  HA  ILE A 447     -76.482   6.264 -58.565  1.00  5.19           H  
ATOM   6739  HB  ILE A 447     -74.407   5.626 -59.825  1.00  5.19           H  
ATOM   6740 1HG1 ILE A 447     -73.643   8.543 -59.455  1.00  5.19           H  
ATOM   6741 2HG1 ILE A 447     -72.956   7.206 -58.520  1.00  5.19           H  
ATOM   6742 1HG2 ILE A 447     -74.940   7.051 -61.789  1.00  5.19           H  
ATOM   6743 2HG2 ILE A 447     -76.411   6.529 -61.000  1.00  5.19           H  
ATOM   6744 3HG2 ILE A 447     -75.811   8.179 -60.787  1.00  5.19           H  
ATOM   6745 1HD1 ILE A 447     -71.464   7.878 -60.317  1.00  5.19           H  
ATOM   6746 2HD1 ILE A 447     -72.055   6.224 -60.568  1.00  5.19           H  
ATOM   6747 3HD1 ILE A 447     -72.733   7.570 -61.509  1.00  5.19           H  
ATOM   6748  N   LEU A 448     -74.562   4.856 -57.374  1.00  5.07           N  
ATOM   6749  CA  LEU A 448     -73.850   4.097 -56.354  1.00  5.07           C  
ATOM   6750  C   LEU A 448     -72.388   4.499 -56.265  1.00  5.07           C  
ATOM   6751  O   LEU A 448     -71.510   3.831 -56.813  1.00  5.07           O  
ATOM   6752  CB  LEU A 448     -73.914   2.608 -56.675  1.00  5.07           C  
ATOM   6753  CG  LEU A 448     -73.202   1.688 -55.677  1.00  5.07           C  
ATOM   6754  CD1 LEU A 448     -73.871   1.793 -54.336  1.00  5.07           C  
ATOM   6755  CD2 LEU A 448     -73.239   0.271 -56.201  1.00  5.07           C  
ATOM   6756  H   LEU A 448     -74.858   4.379 -58.217  1.00  5.07           H  
ATOM   6757  HA  LEU A 448     -74.325   4.293 -55.386  1.00  5.07           H  
ATOM   6758 1HB  LEU A 448     -74.960   2.301 -56.728  1.00  5.07           H  
ATOM   6759 2HB  LEU A 448     -73.460   2.447 -57.654  1.00  5.07           H  
ATOM   6760  HG  LEU A 448     -72.163   2.004 -55.560  1.00  5.07           H  
ATOM   6761 1HD1 LEU A 448     -73.362   1.144 -53.634  1.00  5.07           H  
ATOM   6762 2HD1 LEU A 448     -73.828   2.823 -53.976  1.00  5.07           H  
ATOM   6763 3HD1 LEU A 448     -74.907   1.485 -54.432  1.00  5.07           H  
ATOM   6764 1HD2 LEU A 448     -72.738  -0.401 -55.501  1.00  5.07           H  
ATOM   6765 2HD2 LEU A 448     -74.266  -0.031 -56.315  1.00  5.07           H  
ATOM   6766 3HD2 LEU A 448     -72.739   0.219 -57.168  1.00  5.07           H  
ATOM   6767  N   SER A 449     -72.139   5.565 -55.531  1.00  4.85           N  
ATOM   6768  CA  SER A 449     -70.833   6.197 -55.384  1.00  4.85           C  
ATOM   6769  C   SER A 449     -70.040   5.754 -54.139  1.00  4.85           C  
ATOM   6770  O   SER A 449     -69.006   6.343 -53.809  1.00  4.85           O  
ATOM   6771  CB  SER A 449     -71.023   7.696 -55.351  1.00  4.85           C  
ATOM   6772  OG  SER A 449     -71.777   8.083 -54.232  1.00  4.85           O  
ATOM   6773  H   SER A 449     -72.956   6.036 -55.144  1.00  4.85           H  
ATOM   6774  HA  SER A 449     -70.244   5.947 -56.266  1.00  4.85           H  
ATOM   6775 1HB  SER A 449     -70.049   8.166 -55.324  1.00  4.85           H  
ATOM   6776 2HB  SER A 449     -71.519   8.031 -56.260  1.00  4.85           H  
ATOM   6777  HG  SER A 449     -71.459   8.990 -53.991  1.00  4.85           H  
ATOM   6778  N   ASN A 450     -70.465   4.672 -53.474  1.00  4.57           N  
ATOM   6779  CA  ASN A 450     -69.847   4.225 -52.204  1.00  4.57           C  
ATOM   6780  C   ASN A 450     -68.312   4.206 -52.176  1.00  4.57           C  
ATOM   6781  O   ASN A 450     -67.708   4.502 -51.143  1.00  4.57           O  
ATOM   6782  CB  ASN A 450     -70.242   2.798 -51.837  1.00  4.57           C  
ATOM   6783  CG  ASN A 450     -71.655   2.585 -51.434  1.00  4.57           C  
ATOM   6784  OD1 ASN A 450     -72.472   3.512 -51.346  1.00  4.57           O  
ATOM   6785  ND2 ASN A 450     -71.951   1.340 -51.118  1.00  4.57           N  
ATOM   6786  H   ASN A 450     -71.282   4.192 -53.828  1.00  4.57           H  
ATOM   6787  HA  ASN A 450     -70.174   4.904 -51.415  1.00  4.57           H  
ATOM   6788 1HB  ASN A 450     -70.040   2.151 -52.692  1.00  4.57           H  
ATOM   6789 2HB  ASN A 450     -69.599   2.454 -51.026  1.00  4.57           H  
ATOM   6790 1HD2 ASN A 450     -72.877   1.107 -50.815  1.00  4.57           H  
ATOM   6791 2HD2 ASN A 450     -71.218   0.626 -51.128  1.00  4.57           H  
ATOM   6792  N   THR A 451     -67.686   3.812 -53.281  1.00  4.23           N  
ATOM   6793  CA  THR A 451     -66.236   3.685 -53.339  1.00  4.23           C  
ATOM   6794  C   THR A 451     -65.593   4.758 -54.200  1.00  4.23           C  
ATOM   6795  O   THR A 451     -64.373   4.785 -54.355  1.00  4.23           O  
ATOM   6796  CB  THR A 451     -65.850   2.314 -53.896  1.00  4.23           C  
ATOM   6797  OG1 THR A 451     -66.341   2.170 -55.244  1.00  4.23           O  
ATOM   6798  CG2 THR A 451     -66.490   1.227 -53.019  1.00  4.23           C  
ATOM   6799  H   THR A 451     -68.233   3.589 -54.100  1.00  4.23           H  
ATOM   6800  HA  THR A 451     -65.836   3.781 -52.330  1.00  4.23           H  
ATOM   6801  HB  THR A 451     -64.771   2.212 -53.897  1.00  4.23           H  
ATOM   6802  HG1 THR A 451     -65.839   2.761 -55.877  1.00  4.23           H  
ATOM   6803 1HG2 THR A 451     -66.221   0.259 -53.396  1.00  4.23           H  
ATOM   6804 2HG2 THR A 451     -66.133   1.327 -51.995  1.00  4.23           H  
ATOM   6805 3HG2 THR A 451     -67.572   1.329 -53.032  1.00  4.23           H  
ATOM   6806  N   THR A 452     -66.418   5.626 -54.770  1.00  3.81           N  
ATOM   6807  CA  THR A 452     -65.945   6.638 -55.698  1.00  3.81           C  
ATOM   6808  C   THR A 452     -65.853   7.998 -55.029  1.00  3.81           C  
ATOM   6809  O   THR A 452     -64.877   8.718 -55.207  1.00  3.81           O  
ATOM   6810  CB  THR A 452     -66.844   6.697 -56.912  1.00  3.81           C  
ATOM   6811  OG1 THR A 452     -66.878   5.397 -57.527  1.00  3.81           O  
ATOM   6812  CG2 THR A 452     -66.315   7.720 -57.875  1.00  3.81           C  
ATOM   6813  H   THR A 452     -67.404   5.592 -54.539  1.00  3.81           H  
ATOM   6814  HA  THR A 452     -64.947   6.356 -56.039  1.00  3.81           H  
ATOM   6815  HB  THR A 452     -67.854   6.976 -56.613  1.00  3.81           H  
ATOM   6816  HG1 THR A 452     -66.011   4.917 -57.423  1.00  3.81           H  
ATOM   6817 1HG2 THR A 452     -66.954   7.764 -58.751  1.00  3.81           H  
ATOM   6818 2HG2 THR A 452     -66.298   8.695 -57.389  1.00  3.81           H  
ATOM   6819 3HG2 THR A 452     -65.305   7.449 -58.175  1.00  3.81           H  
ATOM   6820  N   ASP A 453     -66.847   8.344 -54.205  1.00  3.36           N  
ATOM   6821  CA  ASP A 453     -66.829   9.629 -53.481  1.00  3.36           C  
ATOM   6822  C   ASP A 453     -65.668   9.654 -52.484  1.00  3.36           C  
ATOM   6823  O   ASP A 453     -65.259  10.704 -51.992  1.00  3.36           O  
ATOM   6824  CB  ASP A 453     -68.143   9.898 -52.752  1.00  3.36           C  
ATOM   6825  CG  ASP A 453     -69.283  10.247 -53.702  1.00  3.36           C  
ATOM   6826  OD1 ASP A 453     -69.014  10.502 -54.852  1.00  3.36           O  
ATOM   6827  OD2 ASP A 453     -70.423  10.235 -53.283  1.00  3.36           O  
ATOM   6828  H   ASP A 453     -67.637   7.710 -54.086  1.00  3.36           H  
ATOM   6829  HA  ASP A 453     -66.670  10.431 -54.203  1.00  3.36           H  
ATOM   6830 1HB  ASP A 453     -68.426   9.006 -52.184  1.00  3.36           H  
ATOM   6831 2HB  ASP A 453     -68.010  10.713 -52.043  1.00  3.36           H  
ATOM   6832  N   ALA A 454     -65.161   8.458 -52.190  1.00  2.91           N  
ATOM   6833  CA  ALA A 454     -64.049   8.209 -51.299  1.00  2.91           C  
ATOM   6834  C   ALA A 454     -62.707   8.499 -51.980  1.00  2.91           C  
ATOM   6835  O   ALA A 454     -61.670   8.441 -51.330  1.00  2.91           O  
ATOM   6836  CB  ALA A 454     -64.079   6.759 -50.840  1.00  2.91           C  
ATOM   6837  H   ALA A 454     -65.580   7.661 -52.641  1.00  2.91           H  
ATOM   6838  HA  ALA A 454     -64.147   8.869 -50.435  1.00  2.91           H  
ATOM   6839 1HB  ALA A 454     -63.253   6.582 -50.152  1.00  2.91           H  
ATOM   6840 2HB  ALA A 454     -65.025   6.555 -50.337  1.00  2.91           H  
ATOM   6841 3HB  ALA A 454     -63.979   6.105 -51.710  1.00  2.91           H  
ATOM   6842  N   VAL A 455     -62.717   8.796 -53.282  1.00  2.51           N  
ATOM   6843  CA  VAL A 455     -61.494   9.086 -54.022  1.00  2.51           C  
ATOM   6844  C   VAL A 455     -61.428  10.588 -54.297  1.00  2.51           C  
ATOM   6845  O   VAL A 455     -62.357  11.155 -54.870  1.00  2.51           O  
ATOM   6846  CB  VAL A 455     -61.458   8.270 -55.323  1.00  2.51           C  
ATOM   6847  CG1 VAL A 455     -60.198   8.591 -56.096  1.00  2.51           C  
ATOM   6848  CG2 VAL A 455     -61.542   6.780 -54.983  1.00  2.51           C  
ATOM   6849  H   VAL A 455     -63.595   8.829 -53.794  1.00  2.51           H  
ATOM   6850  HA  VAL A 455     -60.644   8.815 -53.413  1.00  2.51           H  
ATOM   6851  HB  VAL A 455     -62.311   8.547 -55.946  1.00  2.51           H  
ATOM   6852 1HG1 VAL A 455     -60.181   8.025 -57.026  1.00  2.51           H  
ATOM   6853 2HG1 VAL A 455     -60.184   9.624 -56.310  1.00  2.51           H  
ATOM   6854 3HG1 VAL A 455     -59.340   8.348 -55.518  1.00  2.51           H  
ATOM   6855 1HG2 VAL A 455     -61.531   6.192 -55.905  1.00  2.51           H  
ATOM   6856 2HG2 VAL A 455     -60.703   6.493 -54.365  1.00  2.51           H  
ATOM   6857 3HG2 VAL A 455     -62.469   6.583 -54.446  1.00  2.51           H  
ATOM   6858  N   PHE A 456     -60.322  11.232 -53.877  1.00  2.15           N  
ATOM   6859  CA  PHE A 456     -60.167  12.694 -53.890  1.00  2.15           C  
ATOM   6860  C   PHE A 456     -61.173  13.223 -52.877  1.00  2.15           C  
ATOM   6861  O   PHE A 456     -61.805  14.268 -53.057  1.00  2.15           O  
ATOM   6862  CB  PHE A 456     -60.422  13.342 -55.261  1.00  2.15           C  
ATOM   6863  CG  PHE A 456     -59.635  12.777 -56.419  1.00  2.15           C  
ATOM   6864  CD1 PHE A 456     -60.266  12.030 -57.397  1.00  2.15           C  
ATOM   6865  CD2 PHE A 456     -58.277  12.980 -56.527  1.00  2.15           C  
ATOM   6866  CE1 PHE A 456     -59.553  11.499 -58.453  1.00  2.15           C  
ATOM   6867  CE2 PHE A 456     -57.557  12.453 -57.570  1.00  2.15           C  
ATOM   6868  CZ  PHE A 456     -58.196  11.708 -58.538  1.00  2.15           C  
ATOM   6869  H   PHE A 456     -59.575  10.713 -53.426  1.00  2.15           H  
ATOM   6870  HA  PHE A 456     -59.164  12.958 -53.552  1.00  2.15           H  
ATOM   6871 1HB  PHE A 456     -61.476  13.293 -55.507  1.00  2.15           H  
ATOM   6872 2HB  PHE A 456     -60.179  14.392 -55.185  1.00  2.15           H  
ATOM   6873  HD1 PHE A 456     -61.344  11.860 -57.323  1.00  2.15           H  
ATOM   6874  HD2 PHE A 456     -57.773  13.566 -55.778  1.00  2.15           H  
ATOM   6875  HE1 PHE A 456     -60.064  10.912 -59.215  1.00  2.15           H  
ATOM   6876  HE2 PHE A 456     -56.478  12.625 -57.628  1.00  2.15           H  
ATOM   6877  HZ  PHE A 456     -57.629  11.287 -59.368  1.00  2.15           H  
ATOM   6878  N   GLU A 457     -61.336  12.427 -51.825  1.00  1.86           N  
ATOM   6879  CA  GLU A 457     -62.247  12.683 -50.728  1.00  1.86           C  
ATOM   6880  C   GLU A 457     -61.838  13.903 -49.971  1.00  1.86           C  
ATOM   6881  O   GLU A 457     -60.661  14.063 -49.667  1.00  1.86           O  
ATOM   6882  CB  GLU A 457     -62.262  11.510 -49.744  1.00  1.86           C  
ATOM   6883  CG  GLU A 457     -63.267  11.629 -48.587  1.00  1.86           C  
ATOM   6884  CD  GLU A 457     -63.247  10.434 -47.653  1.00  1.86           C  
ATOM   6885  OE1 GLU A 457     -62.397   9.593 -47.805  1.00  1.86           O  
ATOM   6886  OE2 GLU A 457     -64.084  10.368 -46.785  1.00  1.86           O  
ATOM   6887  H   GLU A 457     -60.723  11.617 -51.779  1.00  1.86           H  
ATOM   6888  HA  GLU A 457     -63.249  12.832 -51.133  1.00  1.86           H  
ATOM   6889 1HB  GLU A 457     -62.490  10.619 -50.273  1.00  1.86           H  
ATOM   6890 2HB  GLU A 457     -61.275  11.388 -49.316  1.00  1.86           H  
ATOM   6891 1HG  GLU A 457     -63.041  12.519 -48.005  1.00  1.86           H  
ATOM   6892 2HG  GLU A 457     -64.267  11.744 -49.005  1.00  1.86           H  
ATOM   6893  N   ARG A 458     -62.798  14.743 -49.625  1.00  1.61           N  
ATOM   6894  CA  ARG A 458     -62.514  15.869 -48.752  1.00  1.61           C  
ATOM   6895  C   ARG A 458     -63.393  15.663 -47.536  1.00  1.61           C  
ATOM   6896  O   ARG A 458     -64.614  15.542 -47.645  1.00  1.61           O  
ATOM   6897  CB  ARG A 458     -62.773  17.210 -49.411  1.00  1.61           C  
ATOM   6898  CG  ARG A 458     -62.371  18.415 -48.559  1.00  1.61           C  
ATOM   6899  CD  ARG A 458     -62.540  19.714 -49.284  1.00  1.61           C  
ATOM   6900  NE  ARG A 458     -63.941  20.036 -49.512  1.00  1.61           N  
ATOM   6901  CZ  ARG A 458     -64.379  21.080 -50.248  1.00  1.61           C  
ATOM   6902  NH1 ARG A 458     -63.516  21.892 -50.821  1.00  1.61           N  
ATOM   6903  NH2 ARG A 458     -65.676  21.289 -50.392  1.00  1.61           N  
ATOM   6904  H   ARG A 458     -63.742  14.574 -49.942  1.00  1.61           H  
ATOM   6905  HA  ARG A 458     -61.471  15.837 -48.435  1.00  1.61           H  
ATOM   6906 1HB  ARG A 458     -62.219  17.263 -50.349  1.00  1.61           H  
ATOM   6907 2HB  ARG A 458     -63.832  17.304 -49.646  1.00  1.61           H  
ATOM   6908 1HG  ARG A 458     -62.993  18.444 -47.668  1.00  1.61           H  
ATOM   6909 2HG  ARG A 458     -61.323  18.312 -48.262  1.00  1.61           H  
ATOM   6910 1HD  ARG A 458     -62.098  20.516 -48.693  1.00  1.61           H  
ATOM   6911 2HD  ARG A 458     -62.041  19.659 -50.251  1.00  1.61           H  
ATOM   6912  HE  ARG A 458     -64.636  19.434 -49.088  1.00  1.61           H  
ATOM   6913 1HH1 ARG A 458     -62.523  21.733 -50.714  1.00  1.61           H  
ATOM   6914 2HH1 ARG A 458     -63.845  22.672 -51.371  1.00  1.61           H  
ATOM   6915 1HH2 ARG A 458     -66.340  20.666 -49.951  1.00  1.61           H  
ATOM   6916 2HH2 ARG A 458     -66.004  22.069 -50.941  1.00  1.61           H  
ATOM   6917  N   THR A 459     -62.763  15.611 -46.379  1.00  1.43           N  
ATOM   6918  CA  THR A 459     -63.446  15.277 -45.141  1.00  1.43           C  
ATOM   6919  C   THR A 459     -64.003  16.434 -44.315  1.00  1.43           C  
ATOM   6920  O   THR A 459     -64.526  16.211 -43.232  1.00  1.43           O  
ATOM   6921  CB  THR A 459     -62.510  14.424 -44.282  1.00  1.43           C  
ATOM   6922  OG1 THR A 459     -61.291  15.144 -44.056  1.00  1.43           O  
ATOM   6923  CG2 THR A 459     -62.203  13.113 -44.985  1.00  1.43           C  
ATOM   6924  H   THR A 459     -61.748  15.737 -46.360  1.00  1.43           H  
ATOM   6925  HA  THR A 459     -64.294  14.645 -45.406  1.00  1.43           H  
ATOM   6926  HB  THR A 459     -62.988  14.219 -43.324  1.00  1.43           H  
ATOM   6927  HG1 THR A 459     -60.879  15.342 -44.937  1.00  1.43           H  
ATOM   6928 1HG2 THR A 459     -61.551  12.516 -44.360  1.00  1.43           H  
ATOM   6929 2HG2 THR A 459     -63.131  12.564 -45.160  1.00  1.43           H  
ATOM   6930 3HG2 THR A 459     -61.714  13.312 -45.942  1.00  1.43           H  
ATOM   6931  N   GLY A 460     -63.907  17.657 -44.792  1.00  1.29           N  
ATOM   6932  CA  GLY A 460     -64.454  18.770 -44.023  1.00  1.29           C  
ATOM   6933  C   GLY A 460     -63.545  19.075 -42.850  1.00  1.29           C  
ATOM   6934  O   GLY A 460     -62.434  18.557 -42.792  1.00  1.29           O  
ATOM   6935  H   GLY A 460     -63.469  17.809 -45.685  1.00  1.29           H  
ATOM   6936 1HA  GLY A 460     -64.553  19.648 -44.660  1.00  1.29           H  
ATOM   6937 2HA  GLY A 460     -65.453  18.514 -43.664  1.00  1.29           H  
ATOM   6938  N   LEU A 461     -63.988  19.922 -41.929  1.00  1.18           N  
ATOM   6939  CA  LEU A 461     -63.108  20.323 -40.832  1.00  1.18           C  
ATOM   6940  C   LEU A 461     -63.242  19.416 -39.615  1.00  1.18           C  
ATOM   6941  O   LEU A 461     -64.334  19.269 -39.058  1.00  1.18           O  
ATOM   6942  CB  LEU A 461     -63.400  21.762 -40.408  1.00  1.18           C  
ATOM   6943  CG  LEU A 461     -62.438  22.335 -39.380  1.00  1.18           C  
ATOM   6944  CD1 LEU A 461     -61.085  22.450 -40.061  1.00  1.18           C  
ATOM   6945  CD2 LEU A 461     -62.926  23.680 -38.884  1.00  1.18           C  
ATOM   6946  H   LEU A 461     -64.924  20.299 -41.999  1.00  1.18           H  
ATOM   6947  HA  LEU A 461     -62.075  20.257 -41.167  1.00  1.18           H  
ATOM   6948 1HB  LEU A 461     -63.370  22.401 -41.282  1.00  1.18           H  
ATOM   6949 2HB  LEU A 461     -64.402  21.800 -39.982  1.00  1.18           H  
ATOM   6950  HG  LEU A 461     -62.339  21.649 -38.537  1.00  1.18           H  
ATOM   6951 1HD1 LEU A 461     -60.340  22.831 -39.395  1.00  1.18           H  
ATOM   6952 2HD1 LEU A 461     -60.799  21.483 -40.393  1.00  1.18           H  
ATOM   6953 3HD1 LEU A 461     -61.160  23.115 -40.915  1.00  1.18           H  
ATOM   6954 1HD2 LEU A 461     -62.214  24.080 -38.162  1.00  1.18           H  
ATOM   6955 2HD2 LEU A 461     -63.017  24.368 -39.723  1.00  1.18           H  
ATOM   6956 3HD2 LEU A 461     -63.899  23.559 -38.406  1.00  1.18           H  
ATOM   6957  N   SER A 462     -62.139  18.826 -39.187  1.00  1.11           N  
ATOM   6958  CA  SER A 462     -62.140  17.947 -38.031  1.00  1.11           C  
ATOM   6959  C   SER A 462     -61.324  18.570 -36.919  1.00  1.11           C  
ATOM   6960  O   SER A 462     -60.297  19.203 -37.178  1.00  1.11           O  
ATOM   6961  CB  SER A 462     -61.520  16.626 -38.387  1.00  1.11           C  
ATOM   6962  OG  SER A 462     -62.232  15.969 -39.395  1.00  1.11           O  
ATOM   6963  H   SER A 462     -61.272  18.983 -39.689  1.00  1.11           H  
ATOM   6964  HA  SER A 462     -63.159  17.802 -37.680  1.00  1.11           H  
ATOM   6965 1HB  SER A 462     -60.489  16.773 -38.691  1.00  1.11           H  
ATOM   6966 2HB  SER A 462     -61.525  16.029 -37.504  1.00  1.11           H  
ATOM   6967  HG  SER A 462     -62.065  16.464 -40.209  1.00  1.11           H  
ATOM   6968  N   ILE A 463     -61.788  18.435 -35.677  1.00  1.09           N  
ATOM   6969  CA  ILE A 463     -61.039  19.010 -34.568  1.00  1.09           C  
ATOM   6970  C   ILE A 463     -60.581  17.918 -33.603  1.00  1.09           C  
ATOM   6971  O   ILE A 463     -61.401  17.091 -33.168  1.00  1.09           O  
ATOM   6972  CB  ILE A 463     -61.892  19.997 -33.770  1.00  1.09           C  
ATOM   6973  CG1 ILE A 463     -62.617  21.034 -34.691  1.00  1.09           C  
ATOM   6974  CG2 ILE A 463     -60.995  20.766 -32.775  1.00  1.09           C  
ATOM   6975  CD1 ILE A 463     -61.778  21.899 -35.435  1.00  1.09           C  
ATOM   6976  H   ILE A 463     -62.653  17.924 -35.491  1.00  1.09           H  
ATOM   6977  HA  ILE A 463     -60.162  19.517 -34.950  1.00  1.09           H  
ATOM   6978  HB  ILE A 463     -62.624  19.444 -33.241  1.00  1.09           H  
ATOM   6979 1HG1 ILE A 463     -63.250  20.497 -35.400  1.00  1.09           H  
ATOM   6980 2HG1 ILE A 463     -63.242  21.668 -34.068  1.00  1.09           H  
ATOM   6981 1HG2 ILE A 463     -61.606  21.450 -32.194  1.00  1.09           H  
ATOM   6982 2HG2 ILE A 463     -60.494  20.079 -32.103  1.00  1.09           H  
ATOM   6983 3HG2 ILE A 463     -60.244  21.330 -33.328  1.00  1.09           H  
ATOM   6984 1HD1 ILE A 463     -62.387  22.578 -36.022  1.00  1.09           H  
ATOM   6985 2HD1 ILE A 463     -61.170  22.458 -34.737  1.00  1.09           H  
ATOM   6986 3HD1 ILE A 463     -61.165  21.317 -36.088  1.00  1.09           H  
ATOM   6987  N   VAL A 464     -59.302  17.954 -33.234  1.00  1.10           N  
ATOM   6988  CA  VAL A 464     -58.717  17.021 -32.277  1.00  1.10           C  
ATOM   6989  C   VAL A 464     -58.019  17.720 -31.136  1.00  1.10           C  
ATOM   6990  O   VAL A 464     -57.688  18.902 -31.200  1.00  1.10           O  
ATOM   6991  CB  VAL A 464     -57.672  16.088 -32.926  1.00  1.10           C  
ATOM   6992  CG1 VAL A 464     -58.280  15.235 -33.980  1.00  1.10           C  
ATOM   6993  CG2 VAL A 464     -56.555  16.919 -33.480  1.00  1.10           C  
ATOM   6994  H   VAL A 464     -58.707  18.669 -33.648  1.00  1.10           H  
ATOM   6995  HA  VAL A 464     -59.512  16.432 -31.852  1.00  1.10           H  
ATOM   6996  HB  VAL A 464     -57.277  15.423 -32.168  1.00  1.10           H  
ATOM   6997 1HG1 VAL A 464     -57.519  14.578 -34.403  1.00  1.10           H  
ATOM   6998 2HG1 VAL A 464     -59.035  14.640 -33.524  1.00  1.10           H  
ATOM   6999 3HG1 VAL A 464     -58.710  15.852 -34.761  1.00  1.10           H  
ATOM   7000 1HG2 VAL A 464     -55.794  16.266 -33.917  1.00  1.10           H  
ATOM   7001 2HG2 VAL A 464     -56.945  17.594 -34.242  1.00  1.10           H  
ATOM   7002 3HG2 VAL A 464     -56.116  17.497 -32.669  1.00  1.10           H  
ATOM   7003  N   GLN A 465     -57.761  16.976 -30.082  1.00  1.16           N  
ATOM   7004  CA  GLN A 465     -57.035  17.538 -28.969  1.00  1.16           C  
ATOM   7005  C   GLN A 465     -55.541  17.499 -29.192  1.00  1.16           C  
ATOM   7006  O   GLN A 465     -54.982  16.515 -29.709  1.00  1.16           O  
ATOM   7007  CB  GLN A 465     -57.348  16.774 -27.689  1.00  1.16           C  
ATOM   7008  CG  GLN A 465     -58.771  16.836 -27.302  1.00  1.16           C  
ATOM   7009  CD  GLN A 465     -59.080  16.220 -25.975  1.00  1.16           C  
ATOM   7010  OE1 GLN A 465     -58.567  16.662 -24.944  1.00  1.16           O  
ATOM   7011  NE2 GLN A 465     -59.926  15.196 -25.970  1.00  1.16           N  
ATOM   7012  H   GLN A 465     -58.095  16.017 -30.050  1.00  1.16           H  
ATOM   7013  HA  GLN A 465     -57.323  18.574 -28.847  1.00  1.16           H  
ATOM   7014 1HB  GLN A 465     -57.076  15.727 -27.818  1.00  1.16           H  
ATOM   7015 2HB  GLN A 465     -56.745  17.173 -26.872  1.00  1.16           H  
ATOM   7016 1HG  GLN A 465     -59.096  17.869 -27.303  1.00  1.16           H  
ATOM   7017 2HG  GLN A 465     -59.299  16.255 -28.047  1.00  1.16           H  
ATOM   7018 1HE2 GLN A 465     -60.161  14.744 -25.104  1.00  1.16           H  
ATOM   7019 2HE2 GLN A 465     -60.328  14.848 -26.825  1.00  1.16           H  
ATOM   7020  N   THR A 466     -54.873  18.550 -28.748  1.00  1.26           N  
ATOM   7021  CA  THR A 466     -53.440  18.512 -28.731  1.00  1.26           C  
ATOM   7022  C   THR A 466     -53.215  17.847 -27.401  1.00  1.26           C  
ATOM   7023  O   THR A 466     -54.142  17.728 -26.607  1.00  1.26           O  
ATOM   7024  CB  THR A 466     -52.757  19.882 -28.729  1.00  1.26           C  
ATOM   7025  OG1 THR A 466     -52.996  20.515 -27.467  1.00  1.26           O  
ATOM   7026  CG2 THR A 466     -53.310  20.742 -29.843  1.00  1.26           C  
ATOM   7027  H   THR A 466     -55.368  19.358 -28.378  1.00  1.26           H  
ATOM   7028  HA  THR A 466     -53.049  17.891 -29.534  1.00  1.26           H  
ATOM   7029  HB  THR A 466     -51.691  19.769 -28.877  1.00  1.26           H  
ATOM   7030  HG1 THR A 466     -52.861  21.494 -27.554  1.00  1.26           H  
ATOM   7031 1HG2 THR A 466     -52.821  21.712 -29.818  1.00  1.26           H  
ATOM   7032 2HG2 THR A 466     -53.125  20.263 -30.801  1.00  1.26           H  
ATOM   7033 3HG2 THR A 466     -54.373  20.869 -29.708  1.00  1.26           H  
ATOM   7034  N   GLY A 467     -52.019  17.461 -27.112  1.00  1.38           N  
ATOM   7035  CA  GLY A 467     -51.766  16.829 -25.844  1.00  1.38           C  
ATOM   7036  C   GLY A 467     -51.253  17.826 -24.835  1.00  1.38           C  
ATOM   7037  O   GLY A 467     -50.749  17.440 -23.782  1.00  1.38           O  
ATOM   7038  H   GLY A 467     -51.275  17.590 -27.778  1.00  1.38           H  
ATOM   7039 1HA  GLY A 467     -52.687  16.378 -25.471  1.00  1.38           H  
ATOM   7040 2HA  GLY A 467     -51.071  16.015 -25.974  1.00  1.38           H  
ATOM   7041  N   GLU A 468     -51.394  19.123 -25.119  1.00  1.51           N  
ATOM   7042  CA  GLU A 468     -50.898  20.108 -24.175  1.00  1.51           C  
ATOM   7043  C   GLU A 468     -51.544  19.826 -22.807  1.00  1.51           C  
ATOM   7044  O   GLU A 468     -50.893  19.870 -21.759  1.00  1.51           O  
ATOM   7045  CB  GLU A 468     -51.218  21.516 -24.686  1.00  1.51           C  
ATOM   7046  CG  GLU A 468     -50.665  22.648 -23.843  1.00  1.51           C  
ATOM   7047  CD  GLU A 468     -49.149  22.729 -23.865  1.00  1.51           C  
ATOM   7048  OE1 GLU A 468     -48.552  22.208 -24.780  1.00  1.51           O  
ATOM   7049  OE2 GLU A 468     -48.594  23.317 -22.965  1.00  1.51           O  
ATOM   7050  H   GLU A 468     -51.859  19.443 -25.975  1.00  1.51           H  
ATOM   7051  HA  GLU A 468     -49.817  19.999 -24.082  1.00  1.51           H  
ATOM   7052 1HB  GLU A 468     -50.826  21.628 -25.698  1.00  1.51           H  
ATOM   7053 2HB  GLU A 468     -52.297  21.640 -24.750  1.00  1.51           H  
ATOM   7054 1HG  GLU A 468     -51.080  23.590 -24.210  1.00  1.51           H  
ATOM   7055 2HG  GLU A 468     -51.004  22.510 -22.818  1.00  1.51           H  
ATOM   7056  N   ASN A 469     -52.823  19.449 -22.824  1.00  1.60           N  
ATOM   7057  CA  ASN A 469     -53.552  19.124 -21.609  1.00  1.60           C  
ATOM   7058  C   ASN A 469     -53.284  17.668 -21.168  1.00  1.60           C  
ATOM   7059  O   ASN A 469     -54.152  16.804 -21.284  1.00  1.60           O  
ATOM   7060  CB  ASN A 469     -55.042  19.381 -21.802  1.00  1.60           C  
ATOM   7061  CG  ASN A 469     -55.846  19.346 -20.510  1.00  1.60           C  
ATOM   7062  OD1 ASN A 469     -55.323  19.580 -19.417  1.00  1.60           O  
ATOM   7063  ND2 ASN A 469     -57.121  19.058 -20.628  1.00  1.60           N  
ATOM   7064  H   ASN A 469     -53.301  19.407 -23.713  1.00  1.60           H  
ATOM   7065  HA  ASN A 469     -53.193  19.770 -20.805  1.00  1.60           H  
ATOM   7066 1HB  ASN A 469     -55.175  20.359 -22.268  1.00  1.60           H  
ATOM   7067 2HB  ASN A 469     -55.448  18.639 -22.488  1.00  1.60           H  
ATOM   7068 1HD2 ASN A 469     -57.702  19.019 -19.815  1.00  1.60           H  
ATOM   7069 2HD2 ASN A 469     -57.512  18.875 -21.532  1.00  1.60           H  
ATOM   7070  N   ASP A 470     -52.061  17.423 -20.688  1.00  1.62           N  
ATOM   7071  CA  ASP A 470     -51.551  16.131 -20.165  1.00  1.62           C  
ATOM   7072  C   ASP A 470     -51.303  14.925 -21.106  1.00  1.62           C  
ATOM   7073  O   ASP A 470     -51.212  13.801 -20.623  1.00  1.62           O  
ATOM   7074  CB  ASP A 470     -52.456  15.624 -19.032  1.00  1.62           C  
ATOM   7075  CG  ASP A 470     -52.413  16.514 -17.780  1.00  1.62           C  
ATOM   7076  OD1 ASP A 470     -51.336  16.899 -17.380  1.00  1.62           O  
ATOM   7077  OD2 ASP A 470     -53.454  16.796 -17.242  1.00  1.62           O  
ATOM   7078  H   ASP A 470     -51.433  18.229 -20.705  1.00  1.62           H  
ATOM   7079  HA  ASP A 470     -50.585  16.359 -19.714  1.00  1.62           H  
ATOM   7080 1HB  ASP A 470     -53.486  15.534 -19.364  1.00  1.62           H  
ATOM   7081 2HB  ASP A 470     -52.134  14.622 -18.746  1.00  1.62           H  
ATOM   7082  N   LEU A 471     -51.236  15.110 -22.420  1.00  1.57           N  
ATOM   7083  CA  LEU A 471     -50.870  14.078 -23.432  1.00  1.57           C  
ATOM   7084  C   LEU A 471     -51.720  12.794 -23.597  1.00  1.57           C  
ATOM   7085  O   LEU A 471     -51.792  12.249 -24.698  1.00  1.57           O  
ATOM   7086  CB  LEU A 471     -49.440  13.617 -23.168  1.00  1.57           C  
ATOM   7087  CG  LEU A 471     -48.868  12.611 -24.140  1.00  1.57           C  
ATOM   7088  CD1 LEU A 471     -48.759  13.243 -25.530  1.00  1.57           C  
ATOM   7089  CD2 LEU A 471     -47.539  12.186 -23.619  1.00  1.57           C  
ATOM   7090  H   LEU A 471     -51.341  16.055 -22.770  1.00  1.57           H  
ATOM   7091  HA  LEU A 471     -50.871  14.572 -24.388  1.00  1.57           H  
ATOM   7092 1HB  LEU A 471     -48.788  14.493 -23.181  1.00  1.57           H  
ATOM   7093 2HB  LEU A 471     -49.389  13.167 -22.184  1.00  1.57           H  
ATOM   7094  HG  LEU A 471     -49.530  11.750 -24.216  1.00  1.57           H  
ATOM   7095 1HD1 LEU A 471     -48.352  12.524 -26.229  1.00  1.57           H  
ATOM   7096 2HD1 LEU A 471     -49.732  13.549 -25.858  1.00  1.57           H  
ATOM   7097 3HD1 LEU A 471     -48.104  14.111 -25.482  1.00  1.57           H  
ATOM   7098 1HD2 LEU A 471     -47.072  11.473 -24.282  1.00  1.57           H  
ATOM   7099 2HD2 LEU A 471     -46.931  13.071 -23.544  1.00  1.57           H  
ATOM   7100 3HD2 LEU A 471     -47.661  11.740 -22.634  1.00  1.57           H  
ATOM   7101  N   ASP A 472     -52.413  12.344 -22.557  1.00  1.47           N  
ATOM   7102  CA  ASP A 472     -53.173  11.084 -22.588  1.00  1.47           C  
ATOM   7103  C   ASP A 472     -54.264  11.065 -23.655  1.00  1.47           C  
ATOM   7104  O   ASP A 472     -54.674   9.993 -24.117  1.00  1.47           O  
ATOM   7105  CB  ASP A 472     -53.857  10.809 -21.240  1.00  1.47           C  
ATOM   7106  CG  ASP A 472     -52.909  10.424 -20.072  1.00  1.47           C  
ATOM   7107  OD1 ASP A 472     -51.735  10.165 -20.305  1.00  1.47           O  
ATOM   7108  OD2 ASP A 472     -53.376  10.366 -18.957  1.00  1.47           O  
ATOM   7109  H   ASP A 472     -52.309  12.846 -21.686  1.00  1.47           H  
ATOM   7110  HA  ASP A 472     -52.476  10.273 -22.802  1.00  1.47           H  
ATOM   7111 1HB  ASP A 472     -54.417  11.704 -20.944  1.00  1.47           H  
ATOM   7112 2HB  ASP A 472     -54.589  10.011 -21.372  1.00  1.47           H  
ATOM   7113  N   ASP A 473     -54.759  12.255 -23.994  1.00  1.33           N  
ATOM   7114  CA  ASP A 473     -55.840  12.437 -24.947  1.00  1.33           C  
ATOM   7115  C   ASP A 473     -55.368  12.958 -26.327  1.00  1.33           C  
ATOM   7116  O   ASP A 473     -56.192  13.371 -27.152  1.00  1.33           O  
ATOM   7117  CB  ASP A 473     -56.870  13.374 -24.313  1.00  1.33           C  
ATOM   7118  CG  ASP A 473     -57.482  12.758 -23.018  1.00  1.33           C  
ATOM   7119  OD1 ASP A 473     -57.773  11.585 -23.019  1.00  1.33           O  
ATOM   7120  OD2 ASP A 473     -57.630  13.467 -22.048  1.00  1.33           O  
ATOM   7121  H   ASP A 473     -54.355  13.073 -23.562  1.00  1.33           H  
ATOM   7122  HA  ASP A 473     -56.318  11.470 -25.105  1.00  1.33           H  
ATOM   7123 1HB  ASP A 473     -56.408  14.335 -24.076  1.00  1.33           H  
ATOM   7124 2HB  ASP A 473     -57.678  13.561 -25.026  1.00  1.33           H  
ATOM   7125  N   ILE A 474     -54.056  12.908 -26.601  1.00  1.19           N  
ATOM   7126  CA  ILE A 474     -53.542  13.414 -27.883  1.00  1.19           C  
ATOM   7127  C   ILE A 474     -54.156  12.723 -29.097  1.00  1.19           C  
ATOM   7128  O   ILE A 474     -54.227  11.497 -29.177  1.00  1.19           O  
ATOM   7129  CB  ILE A 474     -51.999  13.260 -27.930  1.00  1.19           C  
ATOM   7130  CG1 ILE A 474     -51.382  13.895 -29.156  1.00  1.19           C  
ATOM   7131  CG2 ILE A 474     -51.643  11.863 -27.912  1.00  1.19           C  
ATOM   7132  CD1 ILE A 474     -51.399  15.293 -29.178  1.00  1.19           C  
ATOM   7133  H   ILE A 474     -53.395  12.551 -25.907  1.00  1.19           H  
ATOM   7134  HA  ILE A 474     -53.781  14.478 -27.948  1.00  1.19           H  
ATOM   7135  HB  ILE A 474     -51.584  13.746 -27.066  1.00  1.19           H  
ATOM   7136 1HG1 ILE A 474     -50.346  13.567 -29.244  1.00  1.19           H  
ATOM   7137 2HG1 ILE A 474     -51.908  13.560 -29.989  1.00  1.19           H  
ATOM   7138 1HG2 ILE A 474     -50.559  11.765 -27.915  1.00  1.19           H  
ATOM   7139 2HG2 ILE A 474     -52.050  11.429 -27.021  1.00  1.19           H  
ATOM   7140 3HG2 ILE A 474     -52.058  11.374 -28.794  1.00  1.19           H  
ATOM   7141 1HD1 ILE A 474     -50.959  15.653 -30.094  1.00  1.19           H  
ATOM   7142 2HD1 ILE A 474     -52.427  15.626 -29.116  1.00  1.19           H  
ATOM   7143 3HD1 ILE A 474     -50.825  15.615 -28.346  1.00  1.19           H  
ATOM   7144  N   GLN A 475     -54.570  13.557 -30.061  1.00  1.09           N  
ATOM   7145  CA  GLN A 475     -55.228  13.207 -31.326  1.00  1.09           C  
ATOM   7146  C   GLN A 475     -56.644  12.679 -31.165  1.00  1.09           C  
ATOM   7147  O   GLN A 475     -57.255  12.226 -32.139  1.00  1.09           O  
ATOM   7148  CB  GLN A 475     -54.446  12.188 -32.170  1.00  1.09           C  
ATOM   7149  CG  GLN A 475     -53.059  12.597 -32.594  1.00  1.09           C  
ATOM   7150  CD  GLN A 475     -53.021  13.944 -33.316  1.00  1.09           C  
ATOM   7151  OE1 GLN A 475     -53.653  14.127 -34.363  1.00  1.09           O  
ATOM   7152  NE2 GLN A 475     -52.266  14.887 -32.768  1.00  1.09           N  
ATOM   7153  H   GLN A 475     -54.484  14.557 -29.881  1.00  1.09           H  
ATOM   7154  HA  GLN A 475     -55.292  14.122 -31.912  1.00  1.09           H  
ATOM   7155 1HB  GLN A 475     -54.366  11.240 -31.635  1.00  1.09           H  
ATOM   7156 2HB  GLN A 475     -55.009  11.984 -33.079  1.00  1.09           H  
ATOM   7157 1HG  GLN A 475     -52.384  12.583 -31.782  1.00  1.09           H  
ATOM   7158 2HG  GLN A 475     -52.751  11.867 -33.315  1.00  1.09           H  
ATOM   7159 1HE2 GLN A 475     -52.197  15.786 -33.193  1.00  1.09           H  
ATOM   7160 2HE2 GLN A 475     -51.761  14.695 -31.924  1.00  1.09           H  
ATOM   7161  N   GLN A 476     -57.203  12.786 -29.972  1.00  1.02           N  
ATOM   7162  CA  GLN A 476     -58.585  12.401 -29.786  1.00  1.02           C  
ATOM   7163  C   GLN A 476     -59.465  13.461 -30.399  1.00  1.02           C  
ATOM   7164  O   GLN A 476     -59.229  14.656 -30.241  1.00  1.02           O  
ATOM   7165  CB  GLN A 476     -58.910  12.201 -28.314  1.00  1.02           C  
ATOM   7166  CG  GLN A 476     -60.289  11.648 -28.064  1.00  1.02           C  
ATOM   7167  CD  GLN A 476     -60.555  11.378 -26.604  1.00  1.02           C  
ATOM   7168  OE1 GLN A 476     -60.124  12.142 -25.740  1.00  1.02           O  
ATOM   7169  NE2 GLN A 476     -61.263  10.297 -26.315  1.00  1.02           N  
ATOM   7170  H   GLN A 476     -56.673  13.124 -29.165  1.00  1.02           H  
ATOM   7171  HA  GLN A 476     -58.783  11.482 -30.325  1.00  1.02           H  
ATOM   7172 1HB  GLN A 476     -58.181  11.520 -27.871  1.00  1.02           H  
ATOM   7173 2HB  GLN A 476     -58.819  13.153 -27.795  1.00  1.02           H  
ATOM   7174 1HG  GLN A 476     -61.032  12.360 -28.416  1.00  1.02           H  
ATOM   7175 2HG  GLN A 476     -60.383  10.716 -28.615  1.00  1.02           H  
ATOM   7176 1HE2 GLN A 476     -61.467  10.063 -25.364  1.00  1.02           H  
ATOM   7177 2HE2 GLN A 476     -61.606   9.713 -27.078  1.00  1.02           H  
ATOM   7178  N   TYR A 477     -60.485  13.043 -31.111  1.00  0.99           N  
ATOM   7179  CA  TYR A 477     -61.382  14.007 -31.714  1.00  0.99           C  
ATOM   7180  C   TYR A 477     -62.227  14.677 -30.649  1.00  0.99           C  
ATOM   7181  O   TYR A 477     -62.497  14.084 -29.604  1.00  0.99           O  
ATOM   7182  CB  TYR A 477     -62.274  13.347 -32.765  1.00  0.99           C  
ATOM   7183  CG  TYR A 477     -61.600  12.981 -34.069  1.00  0.99           C  
ATOM   7184  CD1 TYR A 477     -61.335  11.657 -34.412  1.00  0.99           C  
ATOM   7185  CD2 TYR A 477     -61.245  13.985 -34.929  1.00  0.99           C  
ATOM   7186  CE1 TYR A 477     -60.706  11.367 -35.610  1.00  0.99           C  
ATOM   7187  CE2 TYR A 477     -60.616  13.690 -36.101  1.00  0.99           C  
ATOM   7188  CZ  TYR A 477     -60.348  12.405 -36.449  1.00  0.99           C  
ATOM   7189  OH  TYR A 477     -59.706  12.167 -37.636  1.00  0.99           O  
ATOM   7190  H   TYR A 477     -60.649  12.048 -31.239  1.00  0.99           H  
ATOM   7191  HA  TYR A 477     -60.809  14.770 -32.205  1.00  0.99           H  
ATOM   7192 1HB  TYR A 477     -62.701  12.436 -32.339  1.00  0.99           H  
ATOM   7193 2HB  TYR A 477     -63.085  14.035 -32.990  1.00  0.99           H  
ATOM   7194  HD1 TYR A 477     -61.617  10.855 -33.749  1.00  0.99           H  
ATOM   7195  HD2 TYR A 477     -61.450  15.025 -34.668  1.00  0.99           H  
ATOM   7196  HE1 TYR A 477     -60.492  10.334 -35.887  1.00  0.99           H  
ATOM   7197  HE2 TYR A 477     -60.315  14.479 -36.765  1.00  0.99           H  
ATOM   7198  HH  TYR A 477     -59.193  12.961 -37.873  1.00  0.99           H  
ATOM   7199  N   VAL A 478     -62.597  15.932 -30.894  1.00  1.01           N  
ATOM   7200  CA  VAL A 478     -63.545  16.613 -30.020  1.00  1.01           C  
ATOM   7201  C   VAL A 478     -64.782  17.020 -30.810  1.00  1.01           C  
ATOM   7202  O   VAL A 478     -65.859  17.219 -30.244  1.00  1.01           O  
ATOM   7203  CB  VAL A 478     -62.929  17.854 -29.353  1.00  1.01           C  
ATOM   7204  CG1 VAL A 478     -61.803  17.459 -28.518  1.00  1.01           C  
ATOM   7205  CG2 VAL A 478     -62.483  18.818 -30.360  1.00  1.01           C  
ATOM   7206  H   VAL A 478     -62.249  16.382 -31.732  1.00  1.01           H  
ATOM   7207  HA  VAL A 478     -63.850  15.920 -29.236  1.00  1.01           H  
ATOM   7208  HB  VAL A 478     -63.678  18.314 -28.710  1.00  1.01           H  
ATOM   7209 1HG1 VAL A 478     -61.391  18.330 -28.035  1.00  1.01           H  
ATOM   7210 2HG1 VAL A 478     -62.137  16.745 -27.764  1.00  1.01           H  
ATOM   7211 3HG1 VAL A 478     -61.056  17.000 -29.159  1.00  1.01           H  
ATOM   7212 1HG2 VAL A 478     -62.072  19.683 -29.873  1.00  1.01           H  
ATOM   7213 2HG2 VAL A 478     -61.734  18.353 -30.981  1.00  1.01           H  
ATOM   7214 3HG2 VAL A 478     -63.307  19.115 -30.945  1.00  1.01           H  
ATOM   7215  N   GLN A 479     -64.622  17.149 -32.126  1.00  1.07           N  
ATOM   7216  CA  GLN A 479     -65.752  17.504 -32.978  1.00  1.07           C  
ATOM   7217  C   GLN A 479     -65.477  17.282 -34.446  1.00  1.07           C  
ATOM   7218  O   GLN A 479     -64.327  17.108 -34.869  1.00  1.07           O  
ATOM   7219  CB  GLN A 479     -66.251  18.955 -32.793  1.00  1.07           C  
ATOM   7220  CG  GLN A 479     -65.355  20.004 -33.132  1.00  1.07           C  
ATOM   7221  CD  GLN A 479     -65.999  21.362 -33.094  1.00  1.07           C  
ATOM   7222  OE1 GLN A 479     -66.398  21.890 -34.138  1.00  1.07           O  
ATOM   7223  NE2 GLN A 479     -66.116  21.941 -31.910  1.00  1.07           N  
ATOM   7224  H   GLN A 479     -63.699  17.003 -32.529  1.00  1.07           H  
ATOM   7225  HA  GLN A 479     -66.570  16.844 -32.721  1.00  1.07           H  
ATOM   7226 1HB  GLN A 479     -67.067  19.129 -33.449  1.00  1.07           H  
ATOM   7227 2HB  GLN A 479     -66.606  19.111 -31.779  1.00  1.07           H  
ATOM   7228 1HG  GLN A 479     -64.563  20.022 -32.438  1.00  1.07           H  
ATOM   7229 2HG  GLN A 479     -65.015  19.804 -34.134  1.00  1.07           H  
ATOM   7230 1HE2 GLN A 479     -66.545  22.844 -31.834  1.00  1.07           H  
ATOM   7231 2HE2 GLN A 479     -65.784  21.475 -31.091  1.00  1.07           H  
ATOM   7232  N   TYR A 480     -66.552  17.308 -35.221  1.00  1.18           N  
ATOM   7233  CA  TYR A 480     -66.479  17.201 -36.662  1.00  1.18           C  
ATOM   7234  C   TYR A 480     -67.479  18.163 -37.313  1.00  1.18           C  
ATOM   7235  O   TYR A 480     -68.660  18.181 -36.964  1.00  1.18           O  
ATOM   7236  CB  TYR A 480     -66.731  15.741 -37.043  1.00  1.18           C  
ATOM   7237  CG  TYR A 480     -66.639  15.435 -38.457  1.00  1.18           C  
ATOM   7238  CD1 TYR A 480     -65.407  15.397 -39.053  1.00  1.18           C  
ATOM   7239  CD2 TYR A 480     -67.779  15.157 -39.170  1.00  1.18           C  
ATOM   7240  CE1 TYR A 480     -65.299  15.094 -40.373  1.00  1.18           C  
ATOM   7241  CE2 TYR A 480     -67.680  14.846 -40.493  1.00  1.18           C  
ATOM   7242  CZ  TYR A 480     -66.436  14.818 -41.096  1.00  1.18           C  
ATOM   7243  OH  TYR A 480     -66.315  14.500 -42.420  1.00  1.18           O  
ATOM   7244  H   TYR A 480     -67.463  17.419 -34.779  1.00  1.18           H  
ATOM   7245  HA  TYR A 480     -65.483  17.493 -36.991  1.00  1.18           H  
ATOM   7246 1HB  TYR A 480     -66.023  15.100 -36.513  1.00  1.18           H  
ATOM   7247 2HB  TYR A 480     -67.732  15.468 -36.721  1.00  1.18           H  
ATOM   7248  HD1 TYR A 480     -64.518  15.614 -38.468  1.00  1.18           H  
ATOM   7249  HD2 TYR A 480     -68.756  15.184 -38.684  1.00  1.18           H  
ATOM   7250  HE1 TYR A 480     -64.320  15.066 -40.854  1.00  1.18           H  
ATOM   7251  HE2 TYR A 480     -68.577  14.627 -41.073  1.00  1.18           H  
ATOM   7252  HH  TYR A 480     -65.559  14.987 -42.778  1.00  1.18           H  
ATOM   7253  N   GLU A 481     -66.978  19.000 -38.217  1.00  1.34           N  
ATOM   7254  CA  GLU A 481     -67.752  19.990 -38.961  1.00  1.34           C  
ATOM   7255  C   GLU A 481     -68.671  20.861 -38.099  1.00  1.34           C  
ATOM   7256  O   GLU A 481     -69.831  21.080 -38.442  1.00  1.34           O  
ATOM   7257  CB  GLU A 481     -68.544  19.330 -40.091  1.00  1.34           C  
ATOM   7258  CG  GLU A 481     -67.670  18.645 -41.142  1.00  1.34           C  
ATOM   7259  CD  GLU A 481     -68.438  18.184 -42.369  1.00  1.34           C  
ATOM   7260  OE1 GLU A 481     -69.436  17.517 -42.226  1.00  1.34           O  
ATOM   7261  OE2 GLU A 481     -68.019  18.521 -43.456  1.00  1.34           O  
ATOM   7262  H   GLU A 481     -65.989  18.947 -38.434  1.00  1.34           H  
ATOM   7263  HA  GLU A 481     -67.034  20.661 -39.435  1.00  1.34           H  
ATOM   7264 1HB  GLU A 481     -69.220  18.579 -39.676  1.00  1.34           H  
ATOM   7265 2HB  GLU A 481     -69.154  20.079 -40.594  1.00  1.34           H  
ATOM   7266 1HG  GLU A 481     -66.896  19.341 -41.457  1.00  1.34           H  
ATOM   7267 2HG  GLU A 481     -67.174  17.798 -40.686  1.00  1.34           H  
ATOM   7268  N   GLY A 482     -68.146  21.384 -36.993  1.00  1.57           N  
ATOM   7269  CA  GLY A 482     -68.915  22.265 -36.122  1.00  1.57           C  
ATOM   7270  C   GLY A 482     -69.698  21.577 -35.000  1.00  1.57           C  
ATOM   7271  O   GLY A 482     -70.312  22.268 -34.182  1.00  1.57           O  
ATOM   7272  H   GLY A 482     -67.191  21.167 -36.747  1.00  1.57           H  
ATOM   7273 1HA  GLY A 482     -68.233  22.989 -35.677  1.00  1.57           H  
ATOM   7274 2HA  GLY A 482     -69.609  22.841 -36.733  1.00  1.57           H  
ATOM   7275  N   SER A 483     -69.676  20.243 -34.925  1.00  1.90           N  
ATOM   7276  CA  SER A 483     -70.425  19.566 -33.866  1.00  1.90           C  
ATOM   7277  C   SER A 483     -69.656  18.487 -33.130  1.00  1.90           C  
ATOM   7278  O   SER A 483     -68.940  17.684 -33.722  1.00  1.90           O  
ATOM   7279  CB  SER A 483     -71.653  18.911 -34.434  1.00  1.90           C  
ATOM   7280  OG  SER A 483     -72.321  18.191 -33.428  1.00  1.90           O  
ATOM   7281  H   SER A 483     -69.192  19.690 -35.632  1.00  1.90           H  
ATOM   7282  HA  SER A 483     -70.730  20.311 -33.133  1.00  1.90           H  
ATOM   7283 1HB  SER A 483     -72.317  19.656 -34.869  1.00  1.90           H  
ATOM   7284 2HB  SER A 483     -71.352  18.229 -35.232  1.00  1.90           H  
ATOM   7285  HG  SER A 483     -72.727  17.426 -33.884  1.00  1.90           H  
ATOM   7286  N   ASN A 484     -69.863  18.423 -31.818  1.00  2.34           N  
ATOM   7287  CA  ASN A 484     -69.232  17.404 -30.981  1.00  2.34           C  
ATOM   7288  C   ASN A 484     -69.973  16.076 -31.011  1.00  2.34           C  
ATOM   7289  O   ASN A 484     -69.572  15.115 -30.347  1.00  2.34           O  
ATOM   7290  CB  ASN A 484     -69.087  17.922 -29.564  1.00  2.34           C  
ATOM   7291  CG  ASN A 484     -70.405  18.232 -28.937  1.00  2.34           C  
ATOM   7292  OD1 ASN A 484     -71.248  18.869 -29.577  1.00  2.34           O  
ATOM   7293  ND2 ASN A 484     -70.608  17.812 -27.716  1.00  2.34           N  
ATOM   7294  H   ASN A 484     -70.473  19.104 -31.389  1.00  2.34           H  
ATOM   7295  HA  ASN A 484     -68.239  17.210 -31.360  1.00  2.34           H  
ATOM   7296 1HB  ASN A 484     -68.571  17.173 -28.959  1.00  2.34           H  
ATOM   7297 2HB  ASN A 484     -68.467  18.819 -29.568  1.00  2.34           H  
ATOM   7298 1HD2 ASN A 484     -71.478  18.000 -27.260  1.00  2.34           H  
ATOM   7299 2HD2 ASN A 484     -69.891  17.306 -27.238  1.00  2.34           H  
ATOM   7300  N   MET A 485     -71.043  16.027 -31.798  1.00  2.89           N  
ATOM   7301  CA  MET A 485     -71.879  14.852 -31.965  1.00  2.89           C  
ATOM   7302  C   MET A 485     -72.150  14.702 -33.462  1.00  2.89           C  
ATOM   7303  O   MET A 485     -72.202  15.702 -34.187  1.00  2.89           O  
ATOM   7304  CB  MET A 485     -73.165  15.059 -31.178  1.00  2.89           C  
ATOM   7305  CG  MET A 485     -72.942  15.296 -29.660  1.00  2.89           C  
ATOM   7306  SD  MET A 485     -74.385  15.887 -28.800  1.00  2.89           S  
ATOM   7307  CE  MET A 485     -74.520  17.552 -29.422  1.00  2.89           C  
ATOM   7308  H   MET A 485     -71.312  16.862 -32.309  1.00  2.89           H  
ATOM   7309  HA  MET A 485     -71.348  13.967 -31.613  1.00  2.89           H  
ATOM   7310 1HB  MET A 485     -73.712  15.907 -31.583  1.00  2.89           H  
ATOM   7311 2HB  MET A 485     -73.790  14.176 -31.301  1.00  2.89           H  
ATOM   7312 1HG  MET A 485     -72.640  14.350 -29.204  1.00  2.89           H  
ATOM   7313 2HG  MET A 485     -72.167  16.005 -29.493  1.00  2.89           H  
ATOM   7314 1HE  MET A 485     -75.386  18.038 -28.974  1.00  2.89           H  
ATOM   7315 2HE  MET A 485     -73.626  18.108 -29.169  1.00  2.89           H  
ATOM   7316 3HE  MET A 485     -74.639  17.529 -30.507  1.00  2.89           H  
ATOM   7317  N   LEU A 486     -72.374  13.484 -33.945  1.00  3.55           N  
ATOM   7318  CA  LEU A 486     -72.585  13.335 -35.386  1.00  3.55           C  
ATOM   7319  C   LEU A 486     -73.998  13.672 -35.873  1.00  3.55           C  
ATOM   7320  O   LEU A 486     -74.855  12.817 -36.122  1.00  3.55           O  
ATOM   7321  CB  LEU A 486     -72.141  11.936 -35.850  1.00  3.55           C  
ATOM   7322  CG  LEU A 486     -70.613  11.701 -35.683  1.00  3.55           C  
ATOM   7323  CD1 LEU A 486     -70.243  10.270 -36.015  1.00  3.55           C  
ATOM   7324  CD2 LEU A 486     -69.846  12.657 -36.627  1.00  3.55           C  
ATOM   7325  H   LEU A 486     -72.348  12.681 -33.336  1.00  3.55           H  
ATOM   7326  HA  LEU A 486     -71.916  14.028 -35.882  1.00  3.55           H  
ATOM   7327 1HB  LEU A 486     -72.661  11.188 -35.278  1.00  3.55           H  
ATOM   7328 2HB  LEU A 486     -72.396  11.809 -36.903  1.00  3.55           H  
ATOM   7329  HG  LEU A 486     -70.344  11.898 -34.651  1.00  3.55           H  
ATOM   7330 1HD1 LEU A 486     -69.182  10.137 -35.871  1.00  3.55           H  
ATOM   7331 2HD1 LEU A 486     -70.772   9.587 -35.375  1.00  3.55           H  
ATOM   7332 3HD1 LEU A 486     -70.496  10.062 -37.050  1.00  3.55           H  
ATOM   7333 1HD2 LEU A 486     -68.773  12.509 -36.499  1.00  3.55           H  
ATOM   7334 2HD2 LEU A 486     -70.118  12.444 -37.660  1.00  3.55           H  
ATOM   7335 3HD2 LEU A 486     -70.097  13.690 -36.403  1.00  3.55           H  
ATOM   7336  N   ASP A 487     -74.182  14.989 -36.005  1.00  4.24           N  
ATOM   7337  CA  ASP A 487     -75.387  15.620 -36.526  1.00  4.24           C  
ATOM   7338  C   ASP A 487     -76.696  15.200 -35.877  1.00  4.24           C  
ATOM   7339  O   ASP A 487     -77.029  15.636 -34.776  1.00  4.24           O  
ATOM   7340  CB  ASP A 487     -75.432  15.445 -38.047  1.00  4.24           C  
ATOM   7341  CG  ASP A 487     -74.277  16.205 -38.728  1.00  4.24           C  
ATOM   7342  OD1 ASP A 487     -73.984  17.302 -38.308  1.00  4.24           O  
ATOM   7343  OD2 ASP A 487     -73.682  15.670 -39.616  1.00  4.24           O  
ATOM   7344  H   ASP A 487     -73.407  15.567 -35.697  1.00  4.24           H  
ATOM   7345  HA  ASP A 487     -75.282  16.690 -36.344  1.00  4.24           H  
ATOM   7346 1HB  ASP A 487     -75.351  14.388 -38.313  1.00  4.24           H  
ATOM   7347 2HB  ASP A 487     -76.376  15.828 -38.443  1.00  4.24           H  
ATOM   7348  N   PHE A 488     -77.469  14.419 -36.618  1.00  4.82           N  
ATOM   7349  CA  PHE A 488     -78.808  13.980 -36.262  1.00  4.82           C  
ATOM   7350  C   PHE A 488     -78.903  13.457 -34.824  1.00  4.82           C  
ATOM   7351  O   PHE A 488     -79.911  13.713 -34.147  1.00  4.82           O  
ATOM   7352  CB  PHE A 488     -79.217  12.795 -37.123  1.00  4.82           C  
ATOM   7353  CG  PHE A 488     -80.656  12.417 -37.034  1.00  4.82           C  
ATOM   7354  CD1 PHE A 488     -81.216  11.796 -35.938  1.00  4.82           C  
ATOM   7355  CD2 PHE A 488     -81.426  12.571 -38.147  1.00  4.82           C  
ATOM   7356  CE1 PHE A 488     -82.544  11.396 -35.978  1.00  4.82           C  
ATOM   7357  CE2 PHE A 488     -82.702  12.155 -38.196  1.00  4.82           C  
ATOM   7358  CZ  PHE A 488     -83.272  11.571 -37.110  1.00  4.82           C  
ATOM   7359  H   PHE A 488     -77.096  14.093 -37.494  1.00  4.82           H  
ATOM   7360  HA  PHE A 488     -79.498  14.813 -36.390  1.00  4.82           H  
ATOM   7361 1HB  PHE A 488     -78.984  12.996 -38.165  1.00  4.82           H  
ATOM   7362 2HB  PHE A 488     -78.641  11.931 -36.828  1.00  4.82           H  
ATOM   7363  HD1 PHE A 488     -80.615  11.627 -35.047  1.00  4.82           H  
ATOM   7364  HD2 PHE A 488     -80.983  13.014 -39.006  1.00  4.82           H  
ATOM   7365  HE1 PHE A 488     -82.998  10.920 -35.115  1.00  4.82           H  
ATOM   7366  HE2 PHE A 488     -83.262  12.295 -39.093  1.00  4.82           H  
ATOM   7367  HZ  PHE A 488     -84.300  11.240 -37.145  1.00  4.82           H  
ATOM   7368  N   TRP A 489     -77.912  12.627 -34.417  1.00  5.14           N  
ATOM   7369  CA  TRP A 489     -77.946  11.929 -33.124  1.00  5.14           C  
ATOM   7370  C   TRP A 489     -76.867  12.372 -32.122  1.00  5.14           C  
ATOM   7371  O   TRP A 489     -75.696  12.541 -32.460  1.00  5.14           O  
ATOM   7372  CB  TRP A 489     -77.921  10.427 -33.339  1.00  5.14           C  
ATOM   7373  CG  TRP A 489     -78.059   9.669 -32.065  1.00  5.14           C  
ATOM   7374  CD1 TRP A 489     -77.179   8.827 -31.501  1.00  5.14           C  
ATOM   7375  CD2 TRP A 489     -79.182   9.738 -31.152  1.00  5.14           C  
ATOM   7376  NE1 TRP A 489     -77.686   8.334 -30.329  1.00  5.14           N  
ATOM   7377  CE2 TRP A 489     -78.898   8.880 -30.100  1.00  5.14           C  
ATOM   7378  CE3 TRP A 489     -80.392  10.443 -31.159  1.00  5.14           C  
ATOM   7379  CZ2 TRP A 489     -79.774   8.688 -29.054  1.00  5.14           C  
ATOM   7380  CZ3 TRP A 489     -81.273  10.256 -30.106  1.00  5.14           C  
ATOM   7381  CH2 TRP A 489     -80.970   9.397 -29.080  1.00  5.14           C  
ATOM   7382  H   TRP A 489     -77.090  12.523 -35.020  1.00  5.14           H  
ATOM   7383  HA  TRP A 489     -78.909  12.152 -32.668  1.00  5.14           H  
ATOM   7384 1HB  TRP A 489     -78.728  10.137 -34.018  1.00  5.14           H  
ATOM   7385 2HB  TRP A 489     -76.988  10.157 -33.812  1.00  5.14           H  
ATOM   7386  HD1 TRP A 489     -76.216   8.557 -31.911  1.00  5.14           H  
ATOM   7387  HE1 TRP A 489     -77.228   7.661 -29.726  1.00  5.14           H  
ATOM   7388  HE3 TRP A 489     -80.636  11.122 -31.983  1.00  5.14           H  
ATOM   7389  HZ2 TRP A 489     -79.550   8.012 -28.227  1.00  5.14           H  
ATOM   7390  HZ3 TRP A 489     -82.215  10.806 -30.117  1.00  5.14           H  
ATOM   7391  HH2 TRP A 489     -81.684   9.268 -28.265  1.00  5.14           H  
ATOM   7392  N   LYS A 490     -77.303  12.572 -30.875  1.00  5.08           N  
ATOM   7393  CA  LYS A 490     -76.476  13.094 -29.788  1.00  5.08           C  
ATOM   7394  C   LYS A 490     -75.655  12.141 -28.884  1.00  5.08           C  
ATOM   7395  O   LYS A 490     -74.820  12.612 -28.111  1.00  5.08           O  
ATOM   7396  CB  LYS A 490     -77.388  13.914 -28.882  1.00  5.08           C  
ATOM   7397  CG  LYS A 490     -77.964  15.161 -29.553  1.00  5.08           C  
ATOM   7398  CD  LYS A 490     -78.832  15.951 -28.597  1.00  5.08           C  
ATOM   7399  CE  LYS A 490     -79.387  17.203 -29.259  1.00  5.08           C  
ATOM   7400  NZ  LYS A 490     -80.277  17.965 -28.342  1.00  5.08           N  
ATOM   7401  H   LYS A 490     -78.276  12.380 -30.682  1.00  5.08           H  
ATOM   7402  HA  LYS A 490     -75.769  13.769 -30.252  1.00  5.08           H  
ATOM   7403 1HB  LYS A 490     -78.221  13.291 -28.550  1.00  5.08           H  
ATOM   7404 2HB  LYS A 490     -76.841  14.222 -27.995  1.00  5.08           H  
ATOM   7405 1HG  LYS A 490     -77.158  15.796 -29.911  1.00  5.08           H  
ATOM   7406 2HG  LYS A 490     -78.564  14.863 -30.414  1.00  5.08           H  
ATOM   7407 1HD  LYS A 490     -79.660  15.329 -28.258  1.00  5.08           H  
ATOM   7408 2HD  LYS A 490     -78.238  16.243 -27.730  1.00  5.08           H  
ATOM   7409 1HE  LYS A 490     -78.559  17.844 -29.562  1.00  5.08           H  
ATOM   7410 2HE  LYS A 490     -79.954  16.916 -30.144  1.00  5.08           H  
ATOM   7411 1HZ  LYS A 490     -80.627  18.786 -28.814  1.00  5.08           H  
ATOM   7412 2HZ  LYS A 490     -81.053  17.380 -28.065  1.00  5.08           H  
ATOM   7413 3HZ  LYS A 490     -79.758  18.244 -27.522  1.00  5.08           H  
ATOM   7414  N   GLU A 491     -75.893  10.837 -28.927  1.00  4.61           N  
ATOM   7415  CA  GLU A 491     -75.215   9.918 -27.991  1.00  4.61           C  
ATOM   7416  C   GLU A 491     -74.512   8.766 -28.734  1.00  4.61           C  
ATOM   7417  O   GLU A 491     -74.745   8.570 -29.915  1.00  4.61           O  
ATOM   7418  CB  GLU A 491     -76.207   9.433 -26.936  1.00  4.61           C  
ATOM   7419  CG  GLU A 491     -76.778  10.503 -26.029  1.00  4.61           C  
ATOM   7420  CD  GLU A 491     -77.723   9.932 -24.992  1.00  4.61           C  
ATOM   7421  OE1 GLU A 491     -78.774   9.470 -25.367  1.00  4.61           O  
ATOM   7422  OE2 GLU A 491     -77.393   9.958 -23.831  1.00  4.61           O  
ATOM   7423  H   GLU A 491     -76.564  10.474 -29.590  1.00  4.61           H  
ATOM   7424  HA  GLU A 491     -74.442  10.476 -27.461  1.00  4.61           H  
ATOM   7425 1HB  GLU A 491     -77.060   8.981 -27.423  1.00  4.61           H  
ATOM   7426 2HB  GLU A 491     -75.725   8.699 -26.292  1.00  4.61           H  
ATOM   7427 1HG  GLU A 491     -75.960  11.016 -25.522  1.00  4.61           H  
ATOM   7428 2HG  GLU A 491     -77.313  11.235 -26.634  1.00  4.61           H  
ATOM   7429  N   LEU A 492     -73.556   8.069 -28.092  1.00  3.89           N  
ATOM   7430  CA  LEU A 492     -72.667   7.029 -28.717  1.00  3.89           C  
ATOM   7431  C   LEU A 492     -71.632   7.631 -29.651  1.00  3.89           C  
ATOM   7432  O   LEU A 492     -70.533   7.100 -29.802  1.00  3.89           O  
ATOM   7433  CB  LEU A 492     -73.426   5.984 -29.594  1.00  3.89           C  
ATOM   7434  CG  LEU A 492     -72.546   4.770 -30.167  1.00  3.89           C  
ATOM   7435  CD1 LEU A 492     -73.439   3.576 -30.523  1.00  3.89           C  
ATOM   7436  CD2 LEU A 492     -71.775   5.205 -31.389  1.00  3.89           C  
ATOM   7437  H   LEU A 492     -73.402   8.259 -27.103  1.00  3.89           H  
ATOM   7438  HA  LEU A 492     -72.114   6.528 -27.930  1.00  3.89           H  
ATOM   7439 1HB  LEU A 492     -74.229   5.560 -29.031  1.00  3.89           H  
ATOM   7440 2HB  LEU A 492     -73.833   6.479 -30.447  1.00  3.89           H  
ATOM   7441  HG  LEU A 492     -71.847   4.454 -29.417  1.00  3.89           H  
ATOM   7442 1HD1 LEU A 492     -72.823   2.777 -30.891  1.00  3.89           H  
ATOM   7443 2HD1 LEU A 492     -73.975   3.232 -29.664  1.00  3.89           H  
ATOM   7444 3HD1 LEU A 492     -74.135   3.855 -31.274  1.00  3.89           H  
ATOM   7445 1HD2 LEU A 492     -71.180   4.375 -31.741  1.00  3.89           H  
ATOM   7446 2HD2 LEU A 492     -72.452   5.508 -32.160  1.00  3.89           H  
ATOM   7447 3HD2 LEU A 492     -71.123   6.027 -31.142  1.00  3.89           H  
ATOM   7448  N   VAL A 493     -71.957   8.773 -30.217  1.00  3.10           N  
ATOM   7449  CA  VAL A 493     -71.097   9.464 -31.117  1.00  3.10           C  
ATOM   7450  C   VAL A 493     -70.596  10.749 -30.599  1.00  3.10           C  
ATOM   7451  O   VAL A 493     -70.316  11.653 -31.379  1.00  3.10           O  
ATOM   7452  CB  VAL A 493     -71.756   9.688 -32.430  1.00  3.10           C  
ATOM   7453  CG1 VAL A 493     -71.942   8.425 -32.990  1.00  3.10           C  
ATOM   7454  CG2 VAL A 493     -73.091  10.452 -32.267  1.00  3.10           C  
ATOM   7455  H   VAL A 493     -72.884   9.143 -30.063  1.00  3.10           H  
ATOM   7456  HA  VAL A 493     -70.229   8.832 -31.302  1.00  3.10           H  
ATOM   7457  HB  VAL A 493     -71.088  10.243 -33.066  1.00  3.10           H  
ATOM   7458 1HG1 VAL A 493     -72.333   8.573 -33.894  1.00  3.10           H  
ATOM   7459 2HG1 VAL A 493     -70.991   7.913 -33.087  1.00  3.10           H  
ATOM   7460 3HG1 VAL A 493     -72.615   7.844 -32.373  1.00  3.10           H  
ATOM   7461 1HG2 VAL A 493     -73.575  10.597 -33.229  1.00  3.10           H  
ATOM   7462 2HG2 VAL A 493     -73.752   9.889 -31.636  1.00  3.10           H  
ATOM   7463 3HG2 VAL A 493     -72.911  11.423 -31.809  1.00  3.10           H  
ATOM   7464  N   GLU A 494     -70.471  10.858 -29.287  1.00  2.41           N  
ATOM   7465  CA  GLU A 494     -69.734  12.002 -28.823  1.00  2.41           C  
ATOM   7466  C   GLU A 494     -68.474  11.747 -29.623  1.00  2.41           C  
ATOM   7467  O   GLU A 494     -67.971  10.615 -29.623  1.00  2.41           O  
ATOM   7468  CB  GLU A 494     -69.493  11.962 -27.318  1.00  2.41           C  
ATOM   7469  CG  GLU A 494     -68.829  13.205 -26.750  1.00  2.41           C  
ATOM   7470  CD  GLU A 494     -68.589  13.119 -25.259  1.00  2.41           C  
ATOM   7471  OE1 GLU A 494     -68.896  12.103 -24.679  1.00  2.41           O  
ATOM   7472  OE2 GLU A 494     -68.098  14.074 -24.704  1.00  2.41           O  
ATOM   7473  H   GLU A 494     -70.787  10.125 -28.668  1.00  2.41           H  
ATOM   7474  HA  GLU A 494     -70.201  12.938 -29.133  1.00  2.41           H  
ATOM   7475 1HB  GLU A 494     -70.444  11.829 -26.804  1.00  2.41           H  
ATOM   7476 2HB  GLU A 494     -68.866  11.105 -27.074  1.00  2.41           H  
ATOM   7477 1HG  GLU A 494     -67.884  13.379 -27.259  1.00  2.41           H  
ATOM   7478 2HG  GLU A 494     -69.472  14.060 -26.959  1.00  2.41           H  
ATOM   7479  N   ILE A 495     -67.962  12.714 -30.337  1.00  1.90           N  
ATOM   7480  CA  ILE A 495     -66.878  12.320 -31.207  1.00  1.90           C  
ATOM   7481  C   ILE A 495     -65.590  12.270 -30.417  1.00  1.90           C  
ATOM   7482  O   ILE A 495     -64.901  13.267 -30.296  1.00  1.90           O  
ATOM   7483  CB  ILE A 495     -66.809  13.297 -32.379  1.00  1.90           C  
ATOM   7484  CG1 ILE A 495     -68.165  13.342 -33.031  1.00  1.90           C  
ATOM   7485  CG2 ILE A 495     -65.818  12.797 -33.415  1.00  1.90           C  
ATOM   7486  CD1 ILE A 495     -68.305  14.403 -34.014  1.00  1.90           C  
ATOM   7487  H   ILE A 495     -68.371  13.648 -30.327  1.00  1.90           H  
ATOM   7488  HA  ILE A 495     -67.088  11.329 -31.604  1.00  1.90           H  
ATOM   7489  HB  ILE A 495     -66.537  14.295 -32.026  1.00  1.90           H  
ATOM   7490 1HG1 ILE A 495     -68.364  12.385 -33.503  1.00  1.90           H  
ATOM   7491 2HG1 ILE A 495     -68.909  13.507 -32.263  1.00  1.90           H  
ATOM   7492 1HG2 ILE A 495     -65.781  13.484 -34.263  1.00  1.90           H  
ATOM   7493 2HG2 ILE A 495     -64.872  12.724 -32.968  1.00  1.90           H  
ATOM   7494 3HG2 ILE A 495     -66.125  11.809 -33.760  1.00  1.90           H  
ATOM   7495 1HD1 ILE A 495     -69.302  14.399 -34.419  1.00  1.90           H  
ATOM   7496 2HD1 ILE A 495     -68.130  15.347 -33.537  1.00  1.90           H  
ATOM   7497 3HD1 ILE A 495     -67.587  14.244 -34.793  1.00  1.90           H  
ATOM   7498  N   VAL A 496     -65.306  11.073 -29.884  1.00  1.56           N  
ATOM   7499  CA  VAL A 496     -64.192  10.789 -28.969  1.00  1.56           C  
ATOM   7500  C   VAL A 496     -63.201   9.730 -29.450  1.00  1.56           C  
ATOM   7501  O   VAL A 496     -62.405   9.211 -28.658  1.00  1.56           O  
ATOM   7502  CB  VAL A 496     -64.740  10.283 -27.626  1.00  1.56           C  
ATOM   7503  CG1 VAL A 496     -65.583  11.354 -26.989  1.00  1.56           C  
ATOM   7504  CG2 VAL A 496     -65.522   8.992 -27.849  1.00  1.56           C  
ATOM   7505  H   VAL A 496     -66.003  10.356 -30.058  1.00  1.56           H  
ATOM   7506  HA  VAL A 496     -63.647  11.721 -28.809  1.00  1.56           H  
ATOM   7507  HB  VAL A 496     -63.915  10.086 -26.957  1.00  1.56           H  
ATOM   7508 1HG1 VAL A 496     -65.964  11.010 -26.028  1.00  1.56           H  
ATOM   7509 2HG1 VAL A 496     -64.985  12.252 -26.842  1.00  1.56           H  
ATOM   7510 3HG1 VAL A 496     -66.411  11.578 -27.636  1.00  1.56           H  
ATOM   7511 1HG2 VAL A 496     -65.899   8.627 -26.896  1.00  1.56           H  
ATOM   7512 2HG2 VAL A 496     -66.356   9.173 -28.516  1.00  1.56           H  
ATOM   7513 3HG2 VAL A 496     -64.866   8.242 -28.291  1.00  1.56           H  
ATOM   7514  N   GLY A 497     -63.273   9.348 -30.711  1.00  1.36           N  
ATOM   7515  CA  GLY A 497     -62.332   8.357 -31.196  1.00  1.36           C  
ATOM   7516  C   GLY A 497     -61.087   9.065 -31.674  1.00  1.36           C  
ATOM   7517  O   GLY A 497     -60.962  10.276 -31.481  1.00  1.36           O  
ATOM   7518  H   GLY A 497     -63.949   9.771 -31.329  1.00  1.36           H  
ATOM   7519 1HA  GLY A 497     -62.072   7.666 -30.398  1.00  1.36           H  
ATOM   7520 2HA  GLY A 497     -62.772   7.780 -32.009  1.00  1.36           H  
ATOM   7521  N   THR A 498     -60.195   8.319 -32.300  1.00  1.28           N  
ATOM   7522  CA  THR A 498     -58.957   8.857 -32.852  1.00  1.28           C  
ATOM   7523  C   THR A 498     -58.894   8.377 -34.302  1.00  1.28           C  
ATOM   7524  O   THR A 498     -59.764   7.607 -34.716  1.00  1.28           O  
ATOM   7525  CB  THR A 498     -57.727   8.302 -32.099  1.00  1.28           C  
ATOM   7526  OG1 THR A 498     -57.630   6.928 -32.377  1.00  1.28           O  
ATOM   7527  CG2 THR A 498     -57.854   8.477 -30.613  1.00  1.28           C  
ATOM   7528  H   THR A 498     -60.375   7.317 -32.336  1.00  1.28           H  
ATOM   7529  HA  THR A 498     -58.979   9.943 -32.804  1.00  1.28           H  
ATOM   7530  HB  THR A 498     -56.824   8.794 -32.413  1.00  1.28           H  
ATOM   7531  HG1 THR A 498     -57.147   6.814 -33.231  1.00  1.28           H  
ATOM   7532 1HG2 THR A 498     -56.976   8.051 -30.131  1.00  1.28           H  
ATOM   7533 2HG2 THR A 498     -57.915   9.514 -30.377  1.00  1.28           H  
ATOM   7534 3HG2 THR A 498     -58.747   7.965 -30.262  1.00  1.28           H  
ATOM   7535  N   PRO A 499     -57.986   8.890 -35.141  1.00  1.25           N  
ATOM   7536  CA  PRO A 499     -57.693   8.335 -36.446  1.00  1.25           C  
ATOM   7537  C   PRO A 499     -57.202   6.906 -36.205  1.00  1.25           C  
ATOM   7538  O   PRO A 499     -56.519   6.654 -35.216  1.00  1.25           O  
ATOM   7539  CB  PRO A 499     -56.605   9.271 -36.982  1.00  1.25           C  
ATOM   7540  CG  PRO A 499     -56.803  10.574 -36.216  1.00  1.25           C  
ATOM   7541  CD  PRO A 499     -57.260  10.150 -34.837  1.00  1.25           C  
ATOM   7542  HA  PRO A 499     -58.598   8.352 -37.069  1.00  1.25           H  
ATOM   7543 1HB  PRO A 499     -55.612   8.833 -36.816  1.00  1.25           H  
ATOM   7544 2HB  PRO A 499     -56.727   9.396 -38.067  1.00  1.25           H  
ATOM   7545 1HG  PRO A 499     -55.858  11.141 -36.182  1.00  1.25           H  
ATOM   7546 2HG  PRO A 499     -57.529  11.212 -36.725  1.00  1.25           H  
ATOM   7547 1HD  PRO A 499     -56.381   9.970 -34.206  1.00  1.25           H  
ATOM   7548 2HD  PRO A 499     -57.917  10.928 -34.425  1.00  1.25           H  
ATOM   7549  N   GLY A 500     -57.440   5.997 -37.147  1.00  1.26           N  
ATOM   7550  CA  GLY A 500     -57.050   4.586 -36.968  1.00  1.26           C  
ATOM   7551  C   GLY A 500     -55.557   4.304 -37.112  1.00  1.26           C  
ATOM   7552  O   GLY A 500     -55.130   3.155 -37.028  1.00  1.26           O  
ATOM   7553  H   GLY A 500     -57.961   6.259 -37.974  1.00  1.26           H  
ATOM   7554 1HA  GLY A 500     -57.376   4.258 -35.984  1.00  1.26           H  
ATOM   7555 2HA  GLY A 500     -57.596   3.979 -37.690  1.00  1.26           H  
ATOM   7556  N   VAL A 501     -54.776   5.352 -37.345  1.00  1.27           N  
ATOM   7557  CA  VAL A 501     -53.338   5.254 -37.518  1.00  1.27           C  
ATOM   7558  C   VAL A 501     -52.536   5.885 -36.370  1.00  1.27           C  
ATOM   7559  O   VAL A 501     -51.302   5.759 -36.334  1.00  1.27           O  
ATOM   7560  CB  VAL A 501     -52.951   5.930 -38.843  1.00  1.27           C  
ATOM   7561  CG1 VAL A 501     -53.617   5.206 -40.006  1.00  1.27           C  
ATOM   7562  CG2 VAL A 501     -53.394   7.396 -38.804  1.00  1.27           C  
ATOM   7563  H   VAL A 501     -55.210   6.258 -37.405  1.00  1.27           H  
ATOM   7564  HA  VAL A 501     -53.078   4.200 -37.585  1.00  1.27           H  
ATOM   7565  HB  VAL A 501     -51.870   5.869 -38.979  1.00  1.27           H  
ATOM   7566 1HG1 VAL A 501     -53.335   5.683 -40.945  1.00  1.27           H  
ATOM   7567 2HG1 VAL A 501     -53.291   4.165 -40.014  1.00  1.27           H  
ATOM   7568 3HG1 VAL A 501     -54.699   5.247 -39.892  1.00  1.27           H  
ATOM   7569 1HG2 VAL A 501     -53.122   7.884 -39.739  1.00  1.27           H  
ATOM   7570 2HG2 VAL A 501     -54.475   7.444 -38.670  1.00  1.27           H  
ATOM   7571 3HG2 VAL A 501     -52.905   7.905 -37.975  1.00  1.27           H  
ATOM   7572  N   GLN A 502     -53.209   6.598 -35.456  1.00  1.26           N  
ATOM   7573  CA  GLN A 502     -52.488   7.250 -34.356  1.00  1.26           C  
ATOM   7574  C   GLN A 502     -53.326   7.374 -33.091  1.00  1.26           C  
ATOM   7575  O   GLN A 502     -54.378   8.014 -33.088  1.00  1.26           O  
ATOM   7576  CB  GLN A 502     -52.006   8.645 -34.771  1.00  1.26           C  
ATOM   7577  CG  GLN A 502     -51.259   9.431 -33.671  1.00  1.26           C  
ATOM   7578  CD  GLN A 502     -49.834   8.954 -33.331  1.00  1.26           C  
ATOM   7579  OE1 GLN A 502     -48.962   8.925 -34.212  1.00  1.26           O  
ATOM   7580  NE2 GLN A 502     -49.584   8.615 -32.067  1.00  1.26           N  
ATOM   7581  H   GLN A 502     -54.228   6.653 -35.491  1.00  1.26           H  
ATOM   7582  HA  GLN A 502     -51.618   6.641 -34.107  1.00  1.26           H  
ATOM   7583 1HB  GLN A 502     -51.336   8.555 -35.627  1.00  1.26           H  
ATOM   7584 2HB  GLN A 502     -52.863   9.243 -35.086  1.00  1.26           H  
ATOM   7585 1HG  GLN A 502     -51.160  10.452 -34.018  1.00  1.26           H  
ATOM   7586 2HG  GLN A 502     -51.851   9.404 -32.751  1.00  1.26           H  
ATOM   7587 1HE2 GLN A 502     -48.655   8.354 -31.785  1.00  1.26           H  
ATOM   7588 2HE2 GLN A 502     -50.319   8.618 -31.353  1.00  1.26           H  
ATOM   7589  N   PHE A 503     -52.806   6.826 -32.000  1.00  1.22           N  
ATOM   7590  CA  PHE A 503     -53.464   6.843 -30.709  1.00  1.22           C  
ATOM   7591  C   PHE A 503     -52.592   7.532 -29.682  1.00  1.22           C  
ATOM   7592  O   PHE A 503     -51.465   7.946 -29.976  1.00  1.22           O  
ATOM   7593  CB  PHE A 503     -53.762   5.414 -30.299  1.00  1.22           C  
ATOM   7594  CG  PHE A 503     -54.657   4.774 -31.278  1.00  1.22           C  
ATOM   7595  CD1 PHE A 503     -54.140   4.215 -32.424  1.00  1.22           C  
ATOM   7596  CD2 PHE A 503     -56.007   4.721 -31.073  1.00  1.22           C  
ATOM   7597  CE1 PHE A 503     -54.957   3.636 -33.333  1.00  1.22           C  
ATOM   7598  CE2 PHE A 503     -56.821   4.127 -31.995  1.00  1.22           C  
ATOM   7599  CZ  PHE A 503     -56.281   3.586 -33.126  1.00  1.22           C  
ATOM   7600  H   PHE A 503     -51.928   6.307 -32.048  1.00  1.22           H  
ATOM   7601  HA  PHE A 503     -54.401   7.396 -30.795  1.00  1.22           H  
ATOM   7602 1HB  PHE A 503     -52.837   4.844 -30.239  1.00  1.22           H  
ATOM   7603 2HB  PHE A 503     -54.238   5.389 -29.321  1.00  1.22           H  
ATOM   7604  HD1 PHE A 503     -53.059   4.254 -32.594  1.00  1.22           H  
ATOM   7605  HD2 PHE A 503     -56.434   5.163 -30.171  1.00  1.22           H  
ATOM   7606  HE1 PHE A 503     -54.554   3.218 -34.229  1.00  1.22           H  
ATOM   7607  HE2 PHE A 503     -57.896   4.099 -31.826  1.00  1.22           H  
ATOM   7608  HZ  PHE A 503     -56.903   3.120 -33.863  1.00  1.22           H  
ATOM   7609  N   SER A 504     -53.140   7.772 -28.506  1.00  1.16           N  
ATOM   7610  CA  SER A 504     -52.323   8.383 -27.486  1.00  1.16           C  
ATOM   7611  C   SER A 504     -51.298   7.353 -27.016  1.00  1.16           C  
ATOM   7612  O   SER A 504     -51.501   6.167 -27.256  1.00  1.16           O  
ATOM   7613  CB  SER A 504     -53.219   8.920 -26.375  1.00  1.16           C  
ATOM   7614  OG  SER A 504     -53.886   7.928 -25.657  1.00  1.16           O  
ATOM   7615  H   SER A 504     -54.088   7.490 -28.302  1.00  1.16           H  
ATOM   7616  HA  SER A 504     -51.800   9.209 -27.940  1.00  1.16           H  
ATOM   7617 1HB  SER A 504     -52.652   9.511 -25.684  1.00  1.16           H  
ATOM   7618 2HB  SER A 504     -53.955   9.596 -26.818  1.00  1.16           H  
ATOM   7619  HG  SER A 504     -54.319   8.440 -24.920  1.00  1.16           H  
ATOM   7620  N   PRO A 505     -50.157   7.766 -26.445  1.00  1.09           N  
ATOM   7621  CA  PRO A 505     -49.118   6.943 -25.852  1.00  1.09           C  
ATOM   7622  C   PRO A 505     -49.521   6.385 -24.514  1.00  1.09           C  
ATOM   7623  O   PRO A 505     -50.534   6.792 -23.945  1.00  1.09           O  
ATOM   7624  CB  PRO A 505     -47.948   7.918 -25.736  1.00  1.09           C  
ATOM   7625  CG  PRO A 505     -48.602   9.231 -25.523  1.00  1.09           C  
ATOM   7626  CD  PRO A 505     -49.811   9.204 -26.422  1.00  1.09           C  
ATOM   7627  HA  PRO A 505     -48.867   6.123 -26.549  1.00  1.09           H  
ATOM   7628 1HB  PRO A 505     -47.303   7.616 -24.899  1.00  1.09           H  
ATOM   7629 2HB  PRO A 505     -47.325   7.884 -26.628  1.00  1.09           H  
ATOM   7630 1HG  PRO A 505     -48.860   9.364 -24.464  1.00  1.09           H  
ATOM   7631 2HG  PRO A 505     -47.916  10.020 -25.783  1.00  1.09           H  
ATOM   7632 1HD  PRO A 505     -50.566   9.827 -25.971  1.00  1.09           H  
ATOM   7633 2HD  PRO A 505     -49.541   9.534 -27.436  1.00  1.09           H  
ATOM   7634  N   LYS A 506     -48.688   5.492 -23.993  1.00  1.02           N  
ATOM   7635  CA  LYS A 506     -48.822   4.894 -22.668  1.00  1.02           C  
ATOM   7636  C   LYS A 506     -50.048   4.004 -22.559  1.00  1.02           C  
ATOM   7637  O   LYS A 506     -50.695   3.933 -21.515  1.00  1.02           O  
ATOM   7638  CB  LYS A 506     -48.902   5.985 -21.597  1.00  1.02           C  
ATOM   7639  CG  LYS A 506     -47.709   6.934 -21.538  1.00  1.02           C  
ATOM   7640  CD  LYS A 506     -47.917   7.927 -20.423  1.00  1.02           C  
ATOM   7641  CE  LYS A 506     -49.069   8.861 -20.769  1.00  1.02           C  
ATOM   7642  NZ  LYS A 506     -49.348   9.835 -19.696  1.00  1.02           N  
ATOM   7643  H   LYS A 506     -47.905   5.197 -24.564  1.00  1.02           H  
ATOM   7644  HA  LYS A 506     -47.942   4.276 -22.483  1.00  1.02           H  
ATOM   7645 1HB  LYS A 506     -49.804   6.574 -21.707  1.00  1.02           H  
ATOM   7646 2HB  LYS A 506     -48.969   5.508 -20.623  1.00  1.02           H  
ATOM   7647 1HG  LYS A 506     -46.796   6.365 -21.360  1.00  1.02           H  
ATOM   7648 2HG  LYS A 506     -47.609   7.471 -22.476  1.00  1.02           H  
ATOM   7649 1HD  LYS A 506     -48.148   7.403 -19.496  1.00  1.02           H  
ATOM   7650 2HD  LYS A 506     -47.014   8.518 -20.278  1.00  1.02           H  
ATOM   7651 1HE  LYS A 506     -48.830   9.404 -21.684  1.00  1.02           H  
ATOM   7652 2HE  LYS A 506     -49.968   8.266 -20.940  1.00  1.02           H  
ATOM   7653 1HZ  LYS A 506     -50.150  10.405 -20.010  1.00  1.02           H  
ATOM   7654 2HZ  LYS A 506     -49.610   9.356 -18.855  1.00  1.02           H  
ATOM   7655 3HZ  LYS A 506     -48.560  10.423 -19.523  1.00  1.02           H  
ATOM   7656  N   LEU A 507     -50.325   3.297 -23.639  1.00  0.96           N  
ATOM   7657  CA  LEU A 507     -51.433   2.362 -23.709  1.00  0.96           C  
ATOM   7658  C   LEU A 507     -51.030   1.051 -23.053  1.00  0.96           C  
ATOM   7659  O   LEU A 507     -49.869   0.647 -23.143  1.00  0.96           O  
ATOM   7660  CB  LEU A 507     -51.776   2.137 -25.176  1.00  0.96           C  
ATOM   7661  CG  LEU A 507     -52.187   3.380 -25.912  1.00  0.96           C  
ATOM   7662  CD1 LEU A 507     -52.326   3.064 -27.350  1.00  0.96           C  
ATOM   7663  CD2 LEU A 507     -53.485   3.896 -25.343  1.00  0.96           C  
ATOM   7664  H   LEU A 507     -49.743   3.431 -24.452  1.00  0.96           H  
ATOM   7665  HA  LEU A 507     -52.294   2.774 -23.181  1.00  0.96           H  
ATOM   7666 1HB  LEU A 507     -50.912   1.708 -25.679  1.00  0.96           H  
ATOM   7667 2HB  LEU A 507     -52.603   1.423 -25.228  1.00  0.96           H  
ATOM   7668  HG  LEU A 507     -51.419   4.146 -25.800  1.00  0.96           H  
ATOM   7669 1HD1 LEU A 507     -52.618   3.959 -27.891  1.00  0.96           H  
ATOM   7670 2HD1 LEU A 507     -51.369   2.705 -27.725  1.00  0.96           H  
ATOM   7671 3HD1 LEU A 507     -53.075   2.301 -27.479  1.00  0.96           H  
ATOM   7672 1HD2 LEU A 507     -53.780   4.803 -25.877  1.00  0.96           H  
ATOM   7673 2HD2 LEU A 507     -54.262   3.136 -25.450  1.00  0.96           H  
ATOM   7674 3HD2 LEU A 507     -53.346   4.124 -24.284  1.00  0.96           H  
ATOM   7675  N   GLY A 508     -51.972   0.394 -22.389  1.00  0.92           N  
ATOM   7676  CA  GLY A 508     -51.696  -0.892 -21.760  1.00  0.92           C  
ATOM   7677  C   GLY A 508     -52.381  -2.067 -22.451  1.00  0.92           C  
ATOM   7678  O   GLY A 508     -53.105  -1.914 -23.434  1.00  0.92           O  
ATOM   7679  H   GLY A 508     -52.908   0.801 -22.340  1.00  0.92           H  
ATOM   7680 1HA  GLY A 508     -50.620  -1.061 -21.736  1.00  0.92           H  
ATOM   7681 2HA  GLY A 508     -52.025  -0.846 -20.723  1.00  0.92           H  
ATOM   7682  N   LYS A 509     -52.255  -3.246 -21.850  1.00  0.90           N  
ATOM   7683  CA  LYS A 509     -52.819  -4.469 -22.421  1.00  0.90           C  
ATOM   7684  C   LYS A 509     -54.260  -4.712 -22.002  1.00  0.90           C  
ATOM   7685  O   LYS A 509     -54.857  -5.734 -22.324  1.00  0.90           O  
ATOM   7686  CB  LYS A 509     -51.935  -5.656 -22.079  1.00  0.90           C  
ATOM   7687  CG  LYS A 509     -50.575  -5.523 -22.702  1.00  0.90           C  
ATOM   7688  CD  LYS A 509     -49.751  -6.792 -22.673  1.00  0.90           C  
ATOM   7689  CE  LYS A 509     -49.223  -7.170 -21.333  1.00  0.90           C  
ATOM   7690  NZ  LYS A 509     -48.177  -8.242 -21.475  1.00  0.90           N  
ATOM   7691  H   LYS A 509     -51.691  -3.313 -21.013  1.00  0.90           H  
ATOM   7692  HA  LYS A 509     -52.812  -4.365 -23.506  1.00  0.90           H  
ATOM   7693 1HB  LYS A 509     -51.821  -5.735 -20.998  1.00  0.90           H  
ATOM   7694 2HB  LYS A 509     -52.391  -6.574 -22.432  1.00  0.90           H  
ATOM   7695 1HG  LYS A 509     -50.703  -5.226 -23.741  1.00  0.90           H  
ATOM   7696 2HG  LYS A 509     -50.023  -4.741 -22.189  1.00  0.90           H  
ATOM   7697 1HD  LYS A 509     -50.347  -7.616 -23.040  1.00  0.90           H  
ATOM   7698 2HD  LYS A 509     -48.904  -6.679 -23.336  1.00  0.90           H  
ATOM   7699 1HE  LYS A 509     -48.784  -6.301 -20.846  1.00  0.90           H  
ATOM   7700 2HE  LYS A 509     -50.039  -7.550 -20.721  1.00  0.90           H  
ATOM   7701 1HZ  LYS A 509     -47.826  -8.506 -20.572  1.00  0.90           H  
ATOM   7702 2HZ  LYS A 509     -48.577  -9.053 -21.937  1.00  0.90           H  
ATOM   7703 3HZ  LYS A 509     -47.412  -7.885 -22.045  1.00  0.90           H  
ATOM   7704  N   GLU A 510     -54.794  -3.794 -21.222  1.00  0.89           N  
ATOM   7705  CA  GLU A 510     -56.175  -3.869 -20.786  1.00  0.89           C  
ATOM   7706  C   GLU A 510     -57.011  -2.835 -21.537  1.00  0.89           C  
ATOM   7707  O   GLU A 510     -58.216  -2.717 -21.315  1.00  0.89           O  
ATOM   7708  CB  GLU A 510     -56.277  -3.633 -19.278  1.00  0.89           C  
ATOM   7709  CG  GLU A 510     -55.568  -4.686 -18.427  1.00  0.89           C  
ATOM   7710  CD  GLU A 510     -55.688  -4.442 -16.933  1.00  0.89           C  
ATOM   7711  OE1 GLU A 510     -56.273  -3.457 -16.549  1.00  0.89           O  
ATOM   7712  OE2 GLU A 510     -55.191  -5.250 -16.182  1.00  0.89           O  
ATOM   7713  H   GLU A 510     -54.241  -2.992 -20.961  1.00  0.89           H  
ATOM   7714  HA  GLU A 510     -56.568  -4.860 -21.017  1.00  0.89           H  
ATOM   7715 1HB  GLU A 510     -55.850  -2.658 -19.036  1.00  0.89           H  
ATOM   7716 2HB  GLU A 510     -57.326  -3.611 -18.986  1.00  0.89           H  
ATOM   7717 1HG  GLU A 510     -55.988  -5.663 -18.662  1.00  0.89           H  
ATOM   7718 2HG  GLU A 510     -54.515  -4.701 -18.703  1.00  0.89           H  
ATOM   7719  N   ASP A 511     -56.360  -2.050 -22.396  1.00  0.92           N  
ATOM   7720  CA  ASP A 511     -57.044  -0.955 -23.055  1.00  0.92           C  
ATOM   7721  C   ASP A 511     -57.965  -1.301 -24.211  1.00  0.92           C  
ATOM   7722  O   ASP A 511     -57.822  -2.318 -24.912  1.00  0.92           O  
ATOM   7723  CB  ASP A 511     -56.047   0.099 -23.526  1.00  0.92           C  
ATOM   7724  CG  ASP A 511     -55.429   0.854 -22.380  1.00  0.92           C  
ATOM   7725  OD1 ASP A 511     -55.915   0.772 -21.285  1.00  0.92           O  
ATOM   7726  OD2 ASP A 511     -54.457   1.518 -22.610  1.00  0.92           O  
ATOM   7727  H   ASP A 511     -55.371  -2.192 -22.603  1.00  0.92           H  
ATOM   7728  HA  ASP A 511     -57.665  -0.475 -22.299  1.00  0.92           H  
ATOM   7729 1HB  ASP A 511     -55.248  -0.383 -24.094  1.00  0.92           H  
ATOM   7730 2HB  ASP A 511     -56.544   0.806 -24.194  1.00  0.92           H  
ATOM   7731  N   VAL A 512     -58.897  -0.378 -24.403  1.00  0.97           N  
ATOM   7732  CA  VAL A 512     -59.813  -0.347 -25.520  1.00  0.97           C  
ATOM   7733  C   VAL A 512     -59.566   0.972 -26.253  1.00  0.97           C  
ATOM   7734  O   VAL A 512     -59.434   2.018 -25.615  1.00  0.97           O  
ATOM   7735  CB  VAL A 512     -61.280  -0.466 -25.048  1.00  0.97           C  
ATOM   7736  CG1 VAL A 512     -62.246  -0.370 -26.247  1.00  0.97           C  
ATOM   7737  CG2 VAL A 512     -61.467  -1.806 -24.347  1.00  0.97           C  
ATOM   7738  H   VAL A 512     -58.945   0.378 -23.734  1.00  0.97           H  
ATOM   7739  HA  VAL A 512     -59.585  -1.176 -26.174  1.00  0.97           H  
ATOM   7740  HB  VAL A 512     -61.506   0.352 -24.366  1.00  0.97           H  
ATOM   7741 1HG1 VAL A 512     -63.271  -0.451 -25.894  1.00  0.97           H  
ATOM   7742 2HG1 VAL A 512     -62.115   0.586 -26.754  1.00  0.97           H  
ATOM   7743 3HG1 VAL A 512     -62.041  -1.179 -26.944  1.00  0.97           H  
ATOM   7744 1HG2 VAL A 512     -62.493  -1.900 -24.006  1.00  0.97           H  
ATOM   7745 2HG2 VAL A 512     -61.242  -2.603 -25.049  1.00  0.97           H  
ATOM   7746 3HG2 VAL A 512     -60.795  -1.875 -23.490  1.00  0.97           H  
ATOM   7747  N   LEU A 513     -59.439   0.912 -27.567  1.00  1.05           N  
ATOM   7748  CA  LEU A 513     -59.172   2.094 -28.375  1.00  1.05           C  
ATOM   7749  C   LEU A 513     -60.460   2.450 -29.078  1.00  1.05           C  
ATOM   7750  O   LEU A 513     -61.199   1.547 -29.439  1.00  1.05           O  
ATOM   7751  CB  LEU A 513     -58.161   1.774 -29.468  1.00  1.05           C  
ATOM   7752  CG  LEU A 513     -56.871   1.122 -29.062  1.00  1.05           C  
ATOM   7753  CD1 LEU A 513     -56.091   0.774 -30.326  1.00  1.05           C  
ATOM   7754  CD2 LEU A 513     -56.073   2.024 -28.161  1.00  1.05           C  
ATOM   7755  H   LEU A 513     -59.561   0.008 -28.008  1.00  1.05           H  
ATOM   7756  HA  LEU A 513     -58.846   2.920 -27.745  1.00  1.05           H  
ATOM   7757 1HB  LEU A 513     -58.635   1.175 -30.211  1.00  1.05           H  
ATOM   7758 2HB  LEU A 513     -57.903   2.704 -29.925  1.00  1.05           H  
ATOM   7759  HG  LEU A 513     -57.096   0.203 -28.535  1.00  1.05           H  
ATOM   7760 1HD1 LEU A 513     -55.178   0.281 -30.056  1.00  1.05           H  
ATOM   7761 2HD1 LEU A 513     -56.682   0.110 -30.949  1.00  1.05           H  
ATOM   7762 3HD1 LEU A 513     -55.862   1.668 -30.876  1.00  1.05           H  
ATOM   7763 1HD2 LEU A 513     -55.159   1.515 -27.881  1.00  1.05           H  
ATOM   7764 2HD2 LEU A 513     -55.833   2.948 -28.679  1.00  1.05           H  
ATOM   7765 3HD2 LEU A 513     -56.653   2.247 -27.265  1.00  1.05           H  
ATOM   7766  N   THR A 514     -60.728   3.717 -29.344  1.00  1.17           N  
ATOM   7767  CA  THR A 514     -61.912   4.008 -30.151  1.00  1.17           C  
ATOM   7768  C   THR A 514     -61.494   4.708 -31.430  1.00  1.17           C  
ATOM   7769  O   THR A 514     -60.774   5.705 -31.381  1.00  1.17           O  
ATOM   7770  CB  THR A 514     -62.948   4.841 -29.376  1.00  1.17           C  
ATOM   7771  OG1 THR A 514     -63.375   4.115 -28.218  1.00  1.17           O  
ATOM   7772  CG2 THR A 514     -64.146   5.120 -30.259  1.00  1.17           C  
ATOM   7773  H   THR A 514     -60.123   4.460 -29.020  1.00  1.17           H  
ATOM   7774  HA  THR A 514     -62.393   3.076 -30.437  1.00  1.17           H  
ATOM   7775  HB  THR A 514     -62.502   5.781 -29.059  1.00  1.17           H  
ATOM   7776  HG1 THR A 514     -63.662   3.237 -28.483  1.00  1.17           H  
ATOM   7777 1HG2 THR A 514     -64.873   5.704 -29.699  1.00  1.17           H  
ATOM   7778 2HG2 THR A 514     -63.841   5.676 -31.141  1.00  1.17           H  
ATOM   7779 3HG2 THR A 514     -64.593   4.172 -30.567  1.00  1.17           H  
ATOM   7780  N   VAL A 515     -61.942   4.187 -32.567  1.00  1.31           N  
ATOM   7781  CA  VAL A 515     -61.565   4.781 -33.843  1.00  1.31           C  
ATOM   7782  C   VAL A 515     -62.717   5.367 -34.620  1.00  1.31           C  
ATOM   7783  O   VAL A 515     -63.741   4.712 -34.828  1.00  1.31           O  
ATOM   7784  CB  VAL A 515     -60.850   3.753 -34.727  1.00  1.31           C  
ATOM   7785  CG1 VAL A 515     -60.544   4.366 -36.081  1.00  1.31           C  
ATOM   7786  CG2 VAL A 515     -59.579   3.368 -34.073  1.00  1.31           C  
ATOM   7787  H   VAL A 515     -62.523   3.345 -32.539  1.00  1.31           H  
ATOM   7788  HA  VAL A 515     -60.854   5.582 -33.645  1.00  1.31           H  
ATOM   7789  HB  VAL A 515     -61.484   2.876 -34.872  1.00  1.31           H  
ATOM   7790 1HG1 VAL A 515     -60.025   3.644 -36.702  1.00  1.31           H  
ATOM   7791 2HG1 VAL A 515     -61.472   4.656 -36.574  1.00  1.31           H  
ATOM   7792 3HG1 VAL A 515     -59.921   5.247 -35.940  1.00  1.31           H  
ATOM   7793 1HG2 VAL A 515     -59.053   2.657 -34.699  1.00  1.31           H  
ATOM   7794 2HG2 VAL A 515     -58.984   4.276 -33.957  1.00  1.31           H  
ATOM   7795 3HG2 VAL A 515     -59.773   2.923 -33.097  1.00  1.31           H  
ATOM   7796  N   TYR A 516     -62.548   6.627 -35.025  1.00  1.49           N  
ATOM   7797  CA  TYR A 516     -63.562   7.313 -35.818  1.00  1.49           C  
ATOM   7798  C   TYR A 516     -63.275   7.130 -37.303  1.00  1.49           C  
ATOM   7799  O   TYR A 516     -62.238   7.567 -37.808  1.00  1.49           O  
ATOM   7800  CB  TYR A 516     -63.664   8.797 -35.443  1.00  1.49           C  
ATOM   7801  CG  TYR A 516     -64.666   9.606 -36.308  1.00  1.49           C  
ATOM   7802  CD1 TYR A 516     -65.919   9.089 -36.608  1.00  1.49           C  
ATOM   7803  CD2 TYR A 516     -64.324  10.871 -36.782  1.00  1.49           C  
ATOM   7804  CE1 TYR A 516     -66.801   9.815 -37.386  1.00  1.49           C  
ATOM   7805  CE2 TYR A 516     -65.215  11.595 -37.549  1.00  1.49           C  
ATOM   7806  CZ  TYR A 516     -66.445  11.067 -37.855  1.00  1.49           C  
ATOM   7807  OH  TYR A 516     -67.322  11.783 -38.625  1.00  1.49           O  
ATOM   7808  H   TYR A 516     -61.661   7.090 -34.814  1.00  1.49           H  
ATOM   7809  HA  TYR A 516     -64.528   6.857 -35.614  1.00  1.49           H  
ATOM   7810 1HB  TYR A 516     -63.965   8.886 -34.399  1.00  1.49           H  
ATOM   7811 2HB  TYR A 516     -62.688   9.252 -35.537  1.00  1.49           H  
ATOM   7812  HD1 TYR A 516     -66.202   8.107 -36.240  1.00  1.49           H  
ATOM   7813  HD2 TYR A 516     -63.356  11.290 -36.550  1.00  1.49           H  
ATOM   7814  HE1 TYR A 516     -67.774   9.400 -37.625  1.00  1.49           H  
ATOM   7815  HE2 TYR A 516     -64.941  12.580 -37.918  1.00  1.49           H  
ATOM   7816  HH  TYR A 516     -66.972  12.672 -38.763  1.00  1.49           H  
ATOM   7817  N   GLU A 517     -64.205   6.474 -37.988  1.00  1.71           N  
ATOM   7818  CA  GLU A 517     -64.076   6.177 -39.409  1.00  1.71           C  
ATOM   7819  C   GLU A 517     -65.056   6.980 -40.250  1.00  1.71           C  
ATOM   7820  O   GLU A 517     -66.262   6.700 -40.261  1.00  1.71           O  
ATOM   7821  CB  GLU A 517     -64.308   4.693 -39.652  1.00  1.71           C  
ATOM   7822  CG  GLU A 517     -64.278   4.261 -41.111  1.00  1.71           C  
ATOM   7823  CD  GLU A 517     -62.923   4.378 -41.759  1.00  1.71           C  
ATOM   7824  OE1 GLU A 517     -61.946   4.034 -41.138  1.00  1.71           O  
ATOM   7825  OE2 GLU A 517     -62.875   4.787 -42.901  1.00  1.71           O  
ATOM   7826  H   GLU A 517     -65.022   6.143 -37.474  1.00  1.71           H  
ATOM   7827  HA  GLU A 517     -63.064   6.433 -39.724  1.00  1.71           H  
ATOM   7828 1HB  GLU A 517     -63.578   4.104 -39.093  1.00  1.71           H  
ATOM   7829 2HB  GLU A 517     -65.292   4.448 -39.278  1.00  1.71           H  
ATOM   7830 1HG  GLU A 517     -64.621   3.238 -41.172  1.00  1.71           H  
ATOM   7831 2HG  GLU A 517     -64.986   4.869 -41.661  1.00  1.71           H  
ATOM   7832  N   THR A 518     -64.533   7.935 -41.015  1.00  1.93           N  
ATOM   7833  CA  THR A 518     -65.372   8.839 -41.794  1.00  1.93           C  
ATOM   7834  C   THR A 518     -66.068   8.202 -43.002  1.00  1.93           C  
ATOM   7835  O   THR A 518     -67.038   8.757 -43.504  1.00  1.93           O  
ATOM   7836  CB  THR A 518     -64.571  10.081 -42.241  1.00  1.93           C  
ATOM   7837  OG1 THR A 518     -63.414   9.674 -42.985  1.00  1.93           O  
ATOM   7838  CG2 THR A 518     -64.169  10.931 -41.036  1.00  1.93           C  
ATOM   7839  H   THR A 518     -63.530   8.077 -40.997  1.00  1.93           H  
ATOM   7840  HA  THR A 518     -66.151   9.203 -41.126  1.00  1.93           H  
ATOM   7841  HB  THR A 518     -65.195  10.684 -42.896  1.00  1.93           H  
ATOM   7842  HG1 THR A 518     -63.682   9.376 -43.869  1.00  1.93           H  
ATOM   7843 1HG2 THR A 518     -63.621  11.814 -41.377  1.00  1.93           H  
ATOM   7844 2HG2 THR A 518     -65.067  11.246 -40.511  1.00  1.93           H  
ATOM   7845 3HG2 THR A 518     -63.538  10.349 -40.362  1.00  1.93           H  
ATOM   7846  N   THR A 519     -65.646   7.017 -43.441  1.00  2.11           N  
ATOM   7847  CA  THR A 519     -66.339   6.418 -44.581  1.00  2.11           C  
ATOM   7848  C   THR A 519     -67.584   5.650 -44.128  1.00  2.11           C  
ATOM   7849  O   THR A 519     -68.439   5.300 -44.945  1.00  2.11           O  
ATOM   7850  CB  THR A 519     -65.422   5.472 -45.392  1.00  2.11           C  
ATOM   7851  OG1 THR A 519     -65.000   4.372 -44.582  1.00  2.11           O  
ATOM   7852  CG2 THR A 519     -64.194   6.221 -45.893  1.00  2.11           C  
ATOM   7853  H   THR A 519     -64.845   6.557 -43.016  1.00  2.11           H  
ATOM   7854  HA  THR A 519     -66.663   7.218 -45.247  1.00  2.11           H  
ATOM   7855  HB  THR A 519     -65.980   5.085 -46.244  1.00  2.11           H  
ATOM   7856  HG1 THR A 519     -64.286   4.652 -43.969  1.00  2.11           H  
ATOM   7857 1HG2 THR A 519     -63.566   5.542 -46.469  1.00  2.11           H  
ATOM   7858 2HG2 THR A 519     -64.501   7.057 -46.526  1.00  2.11           H  
ATOM   7859 3HG2 THR A 519     -63.629   6.600 -45.040  1.00  2.11           H  
ATOM   7860  N   LEU A 520     -67.673   5.371 -42.826  1.00  2.20           N  
ATOM   7861  CA  LEU A 520     -68.787   4.635 -42.252  1.00  2.20           C  
ATOM   7862  C   LEU A 520     -69.449   5.483 -41.159  1.00  2.20           C  
ATOM   7863  O   LEU A 520     -70.505   5.138 -40.644  1.00  2.20           O  
ATOM   7864  CB  LEU A 520     -68.286   3.263 -41.767  1.00  2.20           C  
ATOM   7865  CG  LEU A 520     -67.753   2.330 -42.892  1.00  2.20           C  
ATOM   7866  CD1 LEU A 520     -67.071   1.114 -42.301  1.00  2.20           C  
ATOM   7867  CD2 LEU A 520     -68.937   1.895 -43.743  1.00  2.20           C  
ATOM   7868  H   LEU A 520     -66.957   5.709 -42.189  1.00  2.20           H  
ATOM   7869  HA  LEU A 520     -69.526   4.459 -43.031  1.00  2.20           H  
ATOM   7870 1HB  LEU A 520     -67.469   3.431 -41.072  1.00  2.20           H  
ATOM   7871 2HB  LEU A 520     -69.097   2.744 -41.272  1.00  2.20           H  
ATOM   7872  HG  LEU A 520     -67.027   2.863 -43.507  1.00  2.20           H  
ATOM   7873 1HD1 LEU A 520     -66.714   0.469 -43.103  1.00  2.20           H  
ATOM   7874 2HD1 LEU A 520     -66.226   1.437 -41.698  1.00  2.20           H  
ATOM   7875 3HD1 LEU A 520     -67.773   0.572 -41.689  1.00  2.20           H  
ATOM   7876 1HD2 LEU A 520     -68.592   1.242 -44.545  1.00  2.20           H  
ATOM   7877 2HD2 LEU A 520     -69.659   1.357 -43.124  1.00  2.20           H  
ATOM   7878 3HD2 LEU A 520     -69.414   2.778 -44.174  1.00  2.20           H  
ATOM   7879  N   ARG A 521     -68.809   6.616 -40.834  1.00  2.17           N  
ATOM   7880  CA  ARG A 521     -69.234   7.605 -39.834  1.00  2.17           C  
ATOM   7881  C   ARG A 521     -69.461   7.062 -38.449  1.00  2.17           C  
ATOM   7882  O   ARG A 521     -70.441   7.415 -37.800  1.00  2.17           O  
ATOM   7883  CB  ARG A 521     -70.502   8.305 -40.269  1.00  2.17           C  
ATOM   7884  CG  ARG A 521     -70.373   8.930 -41.585  1.00  2.17           C  
ATOM   7885  CD  ARG A 521     -69.405  10.037 -41.622  1.00  2.17           C  
ATOM   7886  NE  ARG A 521     -69.258  10.570 -42.974  1.00  2.17           N  
ATOM   7887  CZ  ARG A 521     -68.446  11.557 -43.314  1.00  2.17           C  
ATOM   7888  NH1 ARG A 521     -67.734  12.142 -42.415  1.00  2.17           N  
ATOM   7889  NH2 ARG A 521     -68.376  11.913 -44.575  1.00  2.17           N  
ATOM   7890  H   ARG A 521     -67.922   6.799 -41.282  1.00  2.17           H  
ATOM   7891  HA  ARG A 521     -68.446   8.357 -39.768  1.00  2.17           H  
ATOM   7892 1HB  ARG A 521     -71.317   7.595 -40.322  1.00  2.17           H  
ATOM   7893 2HB  ARG A 521     -70.770   9.074 -39.549  1.00  2.17           H  
ATOM   7894 1HG  ARG A 521     -70.036   8.187 -42.251  1.00  2.17           H  
ATOM   7895 2HG  ARG A 521     -71.336   9.308 -41.898  1.00  2.17           H  
ATOM   7896 1HD  ARG A 521     -69.743  10.845 -40.976  1.00  2.17           H  
ATOM   7897 2HD  ARG A 521     -68.438   9.688 -41.289  1.00  2.17           H  
ATOM   7898  HE  ARG A 521     -69.759  10.137 -43.749  1.00  2.17           H  
ATOM   7899 1HH1 ARG A 521     -67.797  11.848 -41.453  1.00  2.17           H  
ATOM   7900 2HH1 ARG A 521     -67.120  12.895 -42.680  1.00  2.17           H  
ATOM   7901 1HH2 ARG A 521     -68.949  11.387 -45.249  1.00  2.17           H  
ATOM   7902 2HH2 ARG A 521     -67.759  12.655 -44.872  1.00  2.17           H  
ATOM   7903  N   ARG A 522     -68.548   6.255 -37.944  1.00  2.01           N  
ATOM   7904  CA  ARG A 522     -68.805   5.726 -36.604  1.00  2.01           C  
ATOM   7905  C   ARG A 522     -67.572   5.450 -35.772  1.00  2.01           C  
ATOM   7906  O   ARG A 522     -66.440   5.445 -36.264  1.00  2.01           O  
ATOM   7907  CB  ARG A 522     -69.668   4.468 -36.675  1.00  2.01           C  
ATOM   7908  CG  ARG A 522     -68.955   3.159 -36.991  1.00  2.01           C  
ATOM   7909  CD  ARG A 522     -68.459   3.136 -38.376  1.00  2.01           C  
ATOM   7910  NE  ARG A 522     -67.924   1.786 -38.825  1.00  2.01           N  
ATOM   7911  CZ  ARG A 522     -66.659   1.330 -38.720  1.00  2.01           C  
ATOM   7912  NH1 ARG A 522     -65.745   2.076 -38.182  1.00  2.01           N  
ATOM   7913  NH2 ARG A 522     -66.349   0.125 -39.169  1.00  2.01           N  
ATOM   7914  H   ARG A 522     -67.732   6.020 -38.512  1.00  2.01           H  
ATOM   7915  HA  ARG A 522     -69.385   6.472 -36.062  1.00  2.01           H  
ATOM   7916 1HB  ARG A 522     -70.188   4.335 -35.732  1.00  2.01           H  
ATOM   7917 2HB  ARG A 522     -70.431   4.599 -37.445  1.00  2.01           H  
ATOM   7918 1HG  ARG A 522     -68.117   3.070 -36.326  1.00  2.01           H  
ATOM   7919 2HG  ARG A 522     -69.637   2.326 -36.839  1.00  2.01           H  
ATOM   7920 1HD  ARG A 522     -69.253   3.445 -39.032  1.00  2.01           H  
ATOM   7921 2HD  ARG A 522     -67.647   3.857 -38.453  1.00  2.01           H  
ATOM   7922  HE  ARG A 522     -68.592   1.163 -39.254  1.00  2.01           H  
ATOM   7923 1HH1 ARG A 522     -66.011   2.977 -37.813  1.00  2.01           H  
ATOM   7924 2HH1 ARG A 522     -64.793   1.752 -38.090  1.00  2.01           H  
ATOM   7925 1HH2 ARG A 522     -67.059  -0.450 -39.599  1.00  2.01           H  
ATOM   7926 2HH2 ARG A 522     -65.401  -0.215 -39.088  1.00  2.01           H  
ATOM   7927  N   SER A 523     -67.828   5.295 -34.471  1.00  1.76           N  
ATOM   7928  CA  SER A 523     -66.824   5.068 -33.445  1.00  1.76           C  
ATOM   7929  C   SER A 523     -66.727   3.602 -33.021  1.00  1.76           C  
ATOM   7930  O   SER A 523     -67.581   3.125 -32.273  1.00  1.76           O  
ATOM   7931  CB  SER A 523     -67.219   5.901 -32.248  1.00  1.76           C  
ATOM   7932  OG  SER A 523     -67.192   7.272 -32.544  1.00  1.76           O  
ATOM   7933  H   SER A 523     -68.791   5.326 -34.170  1.00  1.76           H  
ATOM   7934  HA  SER A 523     -65.860   5.396 -33.823  1.00  1.76           H  
ATOM   7935 1HB  SER A 523     -68.227   5.620 -31.930  1.00  1.76           H  
ATOM   7936 2HB  SER A 523     -66.565   5.695 -31.428  1.00  1.76           H  
ATOM   7937  HG  SER A 523     -67.487   7.715 -31.739  1.00  1.76           H  
ATOM   7938  N   ILE A 524     -65.705   2.890 -33.491  1.00  1.50           N  
ATOM   7939  CA  ILE A 524     -65.601   1.460 -33.184  1.00  1.50           C  
ATOM   7940  C   ILE A 524     -64.553   1.143 -32.136  1.00  1.50           C  
ATOM   7941  O   ILE A 524     -63.424   1.628 -32.239  1.00  1.50           O  
ATOM   7942  CB  ILE A 524     -65.312   0.618 -34.439  1.00  1.50           C  
ATOM   7943  CG1 ILE A 524     -66.369   0.813 -35.368  1.00  1.50           C  
ATOM   7944  CG2 ILE A 524     -65.158  -0.868 -34.127  1.00  1.50           C  
ATOM   7945  CD1 ILE A 524     -67.674   0.439 -34.823  1.00  1.50           C  
ATOM   7946  H   ILE A 524     -65.011   3.361 -34.079  1.00  1.50           H  
ATOM   7947  HA  ILE A 524     -66.578   1.160 -32.846  1.00  1.50           H  
ATOM   7948  HB  ILE A 524     -64.396   0.983 -34.903  1.00  1.50           H  
ATOM   7949 1HG1 ILE A 524     -66.390   1.848 -35.653  1.00  1.50           H  
ATOM   7950 2HG1 ILE A 524     -66.186   0.192 -36.232  1.00  1.50           H  
ATOM   7951 1HG2 ILE A 524     -64.959  -1.400 -35.054  1.00  1.50           H  
ATOM   7952 2HG2 ILE A 524     -64.330  -1.022 -33.436  1.00  1.50           H  
ATOM   7953 3HG2 ILE A 524     -66.070  -1.257 -33.688  1.00  1.50           H  
ATOM   7954 1HD1 ILE A 524     -68.442   0.593 -35.570  1.00  1.50           H  
ATOM   7955 2HD1 ILE A 524     -67.653  -0.599 -34.529  1.00  1.50           H  
ATOM   7956 3HD1 ILE A 524     -67.877   1.046 -33.960  1.00  1.50           H  
ATOM   7957  N   PRO A 525     -64.917   0.441 -31.045  1.00  1.27           N  
ATOM   7958  CA  PRO A 525     -64.003   0.026 -30.017  1.00  1.27           C  
ATOM   7959  C   PRO A 525     -63.135  -1.146 -30.465  1.00  1.27           C  
ATOM   7960  O   PRO A 525     -63.651  -2.161 -30.965  1.00  1.27           O  
ATOM   7961  CB  PRO A 525     -64.935  -0.357 -28.878  1.00  1.27           C  
ATOM   7962  CG  PRO A 525     -66.226  -0.779 -29.542  1.00  1.27           C  
ATOM   7963  CD  PRO A 525     -66.334   0.075 -30.784  1.00  1.27           C  
ATOM   7964  HA  PRO A 525     -63.394   0.882 -29.728  1.00  1.27           H  
ATOM   7965 1HB  PRO A 525     -64.471  -1.151 -28.295  1.00  1.27           H  
ATOM   7966 2HB  PRO A 525     -65.067   0.498 -28.198  1.00  1.27           H  
ATOM   7967 1HG  PRO A 525     -66.207  -1.856 -29.770  1.00  1.27           H  
ATOM   7968 2HG  PRO A 525     -67.069  -0.621 -28.851  1.00  1.27           H  
ATOM   7969 1HD  PRO A 525     -66.755  -0.552 -31.576  1.00  1.27           H  
ATOM   7970 2HD  PRO A 525     -66.943   0.977 -30.579  1.00  1.27           H  
ATOM   7971  N   LEU A 526     -61.840  -1.019 -30.225  1.00  1.09           N  
ATOM   7972  CA  LEU A 526     -60.880  -2.052 -30.550  1.00  1.09           C  
ATOM   7973  C   LEU A 526     -60.317  -2.525 -29.227  1.00  1.09           C  
ATOM   7974  O   LEU A 526     -60.039  -1.703 -28.364  1.00  1.09           O  
ATOM   7975  CB  LEU A 526     -59.767  -1.477 -31.416  1.00  1.09           C  
ATOM   7976  CG  LEU A 526     -60.215  -0.710 -32.661  1.00  1.09           C  
ATOM   7977  CD1 LEU A 526     -59.016  -0.176 -33.336  1.00  1.09           C  
ATOM   7978  CD2 LEU A 526     -61.001  -1.591 -33.561  1.00  1.09           C  
ATOM   7979  H   LEU A 526     -61.511  -0.149 -29.824  1.00  1.09           H  
ATOM   7980  HA  LEU A 526     -61.378  -2.872 -31.053  1.00  1.09           H  
ATOM   7981 1HB  LEU A 526     -59.165  -0.838 -30.811  1.00  1.09           H  
ATOM   7982 2HB  LEU A 526     -59.145  -2.305 -31.754  1.00  1.09           H  
ATOM   7983  HG  LEU A 526     -60.841   0.142 -32.364  1.00  1.09           H  
ATOM   7984 1HD1 LEU A 526     -59.320   0.379 -34.216  1.00  1.09           H  
ATOM   7985 2HD1 LEU A 526     -58.479   0.482 -32.655  1.00  1.09           H  
ATOM   7986 3HD1 LEU A 526     -58.377  -1.007 -33.631  1.00  1.09           H  
ATOM   7987 1HD2 LEU A 526     -61.315  -1.028 -34.441  1.00  1.09           H  
ATOM   7988 2HD2 LEU A 526     -60.394  -2.443 -33.870  1.00  1.09           H  
ATOM   7989 3HD2 LEU A 526     -61.870  -1.931 -33.026  1.00  1.09           H  
ATOM   7990  N   VAL A 527     -60.066  -3.803 -29.063  1.00  0.98           N  
ATOM   7991  CA  VAL A 527     -59.594  -4.269 -27.764  1.00  0.98           C  
ATOM   7992  C   VAL A 527     -58.323  -5.060 -27.840  1.00  0.98           C  
ATOM   7993  O   VAL A 527     -58.097  -5.827 -28.782  1.00  0.98           O  
ATOM   7994  CB  VAL A 527     -60.693  -5.123 -27.110  1.00  0.98           C  
ATOM   7995  CG1 VAL A 527     -60.978  -6.342 -27.998  1.00  0.98           C  
ATOM   7996  CG2 VAL A 527     -60.295  -5.560 -25.700  1.00  0.98           C  
ATOM   7997  H   VAL A 527     -60.266  -4.451 -29.817  1.00  0.98           H  
ATOM   7998  HA  VAL A 527     -59.409  -3.408 -27.125  1.00  0.98           H  
ATOM   7999  HB  VAL A 527     -61.584  -4.523 -27.041  1.00  0.98           H  
ATOM   8000 1HG1 VAL A 527     -61.773  -6.943 -27.560  1.00  0.98           H  
ATOM   8001 2HG1 VAL A 527     -61.278  -6.006 -28.994  1.00  0.98           H  
ATOM   8002 3HG1 VAL A 527     -60.072  -6.947 -28.079  1.00  0.98           H  
ATOM   8003 1HG2 VAL A 527     -61.104  -6.138 -25.261  1.00  0.98           H  
ATOM   8004 2HG2 VAL A 527     -59.407  -6.178 -25.731  1.00  0.98           H  
ATOM   8005 3HG2 VAL A 527     -60.100  -4.683 -25.083  1.00  0.98           H  
ATOM   8006  N   TYR A 528     -57.463  -4.859 -26.851  1.00  0.91           N  
ATOM   8007  CA  TYR A 528     -56.233  -5.616 -26.834  1.00  0.91           C  
ATOM   8008  C   TYR A 528     -56.519  -7.099 -26.956  1.00  0.91           C  
ATOM   8009  O   TYR A 528     -57.354  -7.647 -26.234  1.00  0.91           O  
ATOM   8010  CB  TYR A 528     -55.476  -5.382 -25.551  1.00  0.91           C  
ATOM   8011  CG  TYR A 528     -54.264  -6.259 -25.464  1.00  0.91           C  
ATOM   8012  CD1 TYR A 528     -53.098  -5.954 -26.127  1.00  0.91           C  
ATOM   8013  CD2 TYR A 528     -54.366  -7.422 -24.727  1.00  0.91           C  
ATOM   8014  CE1 TYR A 528     -52.016  -6.822 -26.021  1.00  0.91           C  
ATOM   8015  CE2 TYR A 528     -53.323  -8.276 -24.628  1.00  0.91           C  
ATOM   8016  CZ  TYR A 528     -52.156  -7.995 -25.253  1.00  0.91           C  
ATOM   8017  OH  TYR A 528     -51.126  -8.889 -25.126  1.00  0.91           O  
ATOM   8018  H   TYR A 528     -57.662  -4.170 -26.115  1.00  0.91           H  
ATOM   8019  HA  TYR A 528     -55.614  -5.315 -27.678  1.00  0.91           H  
ATOM   8020 1HB  TYR A 528     -55.157  -4.339 -25.486  1.00  0.91           H  
ATOM   8021 2HB  TYR A 528     -56.119  -5.586 -24.695  1.00  0.91           H  
ATOM   8022  HD1 TYR A 528     -53.042  -5.048 -26.715  1.00  0.91           H  
ATOM   8023  HD2 TYR A 528     -55.301  -7.654 -24.218  1.00  0.91           H  
ATOM   8024  HE1 TYR A 528     -51.074  -6.608 -26.529  1.00  0.91           H  
ATOM   8025  HE2 TYR A 528     -53.420  -9.188 -24.042  1.00  0.91           H  
ATOM   8026  HH  TYR A 528     -50.279  -8.455 -25.352  1.00  0.91           H  
ATOM   8027  N   SER A 529     -55.826  -7.735 -27.888  1.00  0.88           N  
ATOM   8028  CA  SER A 529     -55.961  -9.154 -28.142  1.00  0.88           C  
ATOM   8029  C   SER A 529     -54.675  -9.945 -27.891  1.00  0.88           C  
ATOM   8030  O   SER A 529     -54.730 -11.055 -27.357  1.00  0.88           O  
ATOM   8031  CB  SER A 529     -56.426  -9.340 -29.570  1.00  0.88           C  
ATOM   8032  OG  SER A 529     -57.722  -8.794 -29.731  1.00  0.88           O  
ATOM   8033  H   SER A 529     -55.185  -7.198 -28.452  1.00  0.88           H  
ATOM   8034  HA  SER A 529     -56.731  -9.545 -27.476  1.00  0.88           H  
ATOM   8035 1HB  SER A 529     -55.729  -8.834 -30.242  1.00  0.88           H  
ATOM   8036 2HB  SER A 529     -56.430 -10.396 -29.826  1.00  0.88           H  
ATOM   8037  HG  SER A 529     -57.692  -7.895 -29.346  1.00  0.88           H  
ATOM   8038  N   SER A 530     -53.524  -9.394 -28.296  1.00  0.88           N  
ATOM   8039  CA  SER A 530     -52.255 -10.131 -28.145  1.00  0.88           C  
ATOM   8040  C   SER A 530     -51.005  -9.282 -28.294  1.00  0.88           C  
ATOM   8041  O   SER A 530     -50.971  -8.326 -29.061  1.00  0.88           O  
ATOM   8042  CB  SER A 530     -52.151 -11.255 -29.165  1.00  0.88           C  
ATOM   8043  OG  SER A 530     -50.924 -11.959 -29.031  1.00  0.88           O  
ATOM   8044  H   SER A 530     -53.543  -8.465 -28.714  1.00  0.88           H  
ATOM   8045  HA  SER A 530     -52.242 -10.566 -27.145  1.00  0.88           H  
ATOM   8046 1HB  SER A 530     -52.981 -11.946 -29.040  1.00  0.88           H  
ATOM   8047 2HB  SER A 530     -52.221 -10.837 -30.168  1.00  0.88           H  
ATOM   8048  HG  SER A 530     -50.187 -11.328 -29.271  1.00  0.88           H  
ATOM   8049  N   ASP A 531     -49.950  -9.643 -27.585  1.00  0.90           N  
ATOM   8050  CA  ASP A 531     -48.672  -8.998 -27.851  1.00  0.90           C  
ATOM   8051  C   ASP A 531     -48.264  -9.420 -29.257  1.00  0.90           C  
ATOM   8052  O   ASP A 531     -48.661 -10.505 -29.708  1.00  0.90           O  
ATOM   8053  CB  ASP A 531     -47.601  -9.385 -26.826  1.00  0.90           C  
ATOM   8054  CG  ASP A 531     -47.859  -8.779 -25.459  1.00  0.90           C  
ATOM   8055  OD1 ASP A 531     -48.736  -7.963 -25.372  1.00  0.90           O  
ATOM   8056  OD2 ASP A 531     -47.206  -9.136 -24.503  1.00  0.90           O  
ATOM   8057  H   ASP A 531     -50.024 -10.404 -26.920  1.00  0.90           H  
ATOM   8058  HA  ASP A 531     -48.797  -7.914 -27.838  1.00  0.90           H  
ATOM   8059 1HB  ASP A 531     -47.559 -10.470 -26.733  1.00  0.90           H  
ATOM   8060 2HB  ASP A 531     -46.625  -9.047 -27.181  1.00  0.90           H  
ATOM   8061  N   SER A 532     -47.509  -8.572 -29.951  1.00  0.93           N  
ATOM   8062  CA  SER A 532     -47.006  -8.895 -31.288  1.00  0.93           C  
ATOM   8063  C   SER A 532     -45.743  -8.107 -31.610  1.00  0.93           C  
ATOM   8064  O   SER A 532     -45.470  -7.083 -30.978  1.00  0.93           O  
ATOM   8065  CB  SER A 532     -48.066  -8.571 -32.318  1.00  0.93           C  
ATOM   8066  OG  SER A 532     -48.302  -7.197 -32.331  1.00  0.93           O  
ATOM   8067  H   SER A 532     -47.280  -7.668 -29.535  1.00  0.93           H  
ATOM   8068  HA  SER A 532     -46.774  -9.959 -31.326  1.00  0.93           H  
ATOM   8069 1HB  SER A 532     -47.741  -8.896 -33.305  1.00  0.93           H  
ATOM   8070 2HB  SER A 532     -48.991  -9.100 -32.081  1.00  0.93           H  
ATOM   8071  HG  SER A 532     -48.960  -7.010 -33.042  1.00  0.93           H  
ATOM   8072  N   GLN A 533     -44.978  -8.547 -32.608  1.00  0.97           N  
ATOM   8073  CA  GLN A 533     -43.819  -7.748 -32.986  1.00  0.97           C  
ATOM   8074  C   GLN A 533     -43.910  -7.254 -34.416  1.00  0.97           C  
ATOM   8075  O   GLN A 533     -44.345  -7.987 -35.309  1.00  0.97           O  
ATOM   8076  CB  GLN A 533     -42.508  -8.526 -32.797  1.00  0.97           C  
ATOM   8077  CG  GLN A 533     -42.179  -8.881 -31.349  1.00  0.97           C  
ATOM   8078  CD  GLN A 533     -40.834  -9.591 -31.208  1.00  0.97           C  
ATOM   8079  OE1 GLN A 533     -40.542 -10.545 -31.944  1.00  0.97           O  
ATOM   8080  NE2 GLN A 533     -40.009  -9.134 -30.263  1.00  0.97           N  
ATOM   8081  H   GLN A 533     -45.206  -9.396 -33.103  1.00  0.97           H  
ATOM   8082  HA  GLN A 533     -43.790  -6.881 -32.345  1.00  0.97           H  
ATOM   8083 1HB  GLN A 533     -42.536  -9.444 -33.379  1.00  0.97           H  
ATOM   8084 2HB  GLN A 533     -41.681  -7.920 -33.174  1.00  0.97           H  
ATOM   8085 1HG  GLN A 533     -42.129  -7.951 -30.768  1.00  0.97           H  
ATOM   8086 2HG  GLN A 533     -42.955  -9.529 -30.950  1.00  0.97           H  
ATOM   8087 1HE2 GLN A 533     -39.118  -9.555 -30.123  1.00  0.97           H  
ATOM   8088 2HE2 GLN A 533     -40.289  -8.332 -29.665  1.00  0.97           H  
ATOM   8089  N   VAL A 534     -43.475  -6.015 -34.625  1.00  1.00           N  
ATOM   8090  CA  VAL A 534     -43.447  -5.449 -35.968  1.00  1.00           C  
ATOM   8091  C   VAL A 534     -42.058  -4.935 -36.263  1.00  1.00           C  
ATOM   8092  O   VAL A 534     -41.588  -3.999 -35.620  1.00  1.00           O  
ATOM   8093  CB  VAL A 534     -44.452  -4.288 -36.129  1.00  1.00           C  
ATOM   8094  CG1 VAL A 534     -44.368  -3.754 -37.561  1.00  1.00           C  
ATOM   8095  CG2 VAL A 534     -45.878  -4.747 -35.807  1.00  1.00           C  
ATOM   8096  H   VAL A 534     -43.139  -5.488 -33.817  1.00  1.00           H  
ATOM   8097  HA  VAL A 534     -43.694  -6.227 -36.688  1.00  1.00           H  
ATOM   8098  HB  VAL A 534     -44.176  -3.477 -35.455  1.00  1.00           H  
ATOM   8099 1HG1 VAL A 534     -45.056  -2.936 -37.704  1.00  1.00           H  
ATOM   8100 2HG1 VAL A 534     -43.357  -3.412 -37.760  1.00  1.00           H  
ATOM   8101 3HG1 VAL A 534     -44.626  -4.551 -38.256  1.00  1.00           H  
ATOM   8102 1HG2 VAL A 534     -46.565  -3.908 -35.929  1.00  1.00           H  
ATOM   8103 2HG2 VAL A 534     -46.170  -5.553 -36.482  1.00  1.00           H  
ATOM   8104 3HG2 VAL A 534     -45.930  -5.105 -34.776  1.00  1.00           H  
ATOM   8105  N   ARG A 535     -41.381  -5.561 -37.215  1.00  1.02           N  
ATOM   8106  CA  ARG A 535     -40.008  -5.192 -37.556  1.00  1.02           C  
ATOM   8107  C   ARG A 535     -39.090  -5.131 -36.330  1.00  1.02           C  
ATOM   8108  O   ARG A 535     -38.197  -4.289 -36.251  1.00  1.02           O  
ATOM   8109  CB  ARG A 535     -39.968  -3.860 -38.289  1.00  1.02           C  
ATOM   8110  CG  ARG A 535     -40.677  -3.847 -39.646  1.00  1.02           C  
ATOM   8111  CD  ARG A 535     -40.418  -2.584 -40.363  1.00  1.02           C  
ATOM   8112  NE  ARG A 535     -41.066  -2.521 -41.660  1.00  1.02           N  
ATOM   8113  CZ  ARG A 535     -40.638  -3.190 -42.751  1.00  1.02           C  
ATOM   8114  NH1 ARG A 535     -39.586  -3.978 -42.663  1.00  1.02           N  
ATOM   8115  NH2 ARG A 535     -41.263  -3.062 -43.912  1.00  1.02           N  
ATOM   8116  H   ARG A 535     -41.829  -6.318 -37.713  1.00  1.02           H  
ATOM   8117  HA  ARG A 535     -39.617  -5.954 -38.232  1.00  1.02           H  
ATOM   8118 1HB  ARG A 535     -40.418  -3.081 -37.675  1.00  1.02           H  
ATOM   8119 2HB  ARG A 535     -38.929  -3.572 -38.456  1.00  1.02           H  
ATOM   8120 1HG  ARG A 535     -40.312  -4.672 -40.257  1.00  1.02           H  
ATOM   8121 2HG  ARG A 535     -41.751  -3.947 -39.507  1.00  1.02           H  
ATOM   8122 1HD  ARG A 535     -40.805  -1.765 -39.770  1.00  1.02           H  
ATOM   8123 2HD  ARG A 535     -39.349  -2.464 -40.504  1.00  1.02           H  
ATOM   8124  HE  ARG A 535     -41.864  -1.874 -41.765  1.00  1.02           H  
ATOM   8125 1HH1 ARG A 535     -39.100  -4.080 -41.784  1.00  1.02           H  
ATOM   8126 2HH1 ARG A 535     -39.253  -4.475 -43.479  1.00  1.02           H  
ATOM   8127 1HH2 ARG A 535     -42.080  -2.467 -43.994  1.00  1.02           H  
ATOM   8128 2HH2 ARG A 535     -40.931  -3.571 -44.719  1.00  1.02           H  
ATOM   8129  N   GLY A 536     -39.305  -6.044 -35.384  1.00  1.02           N  
ATOM   8130  CA  GLY A 536     -38.503  -6.126 -34.168  1.00  1.02           C  
ATOM   8131  C   GLY A 536     -39.042  -5.315 -32.978  1.00  1.02           C  
ATOM   8132  O   GLY A 536     -38.557  -5.483 -31.858  1.00  1.02           O  
ATOM   8133  H   GLY A 536     -40.055  -6.704 -35.517  1.00  1.02           H  
ATOM   8134 1HA  GLY A 536     -38.421  -7.173 -33.875  1.00  1.02           H  
ATOM   8135 2HA  GLY A 536     -37.492  -5.791 -34.393  1.00  1.02           H  
ATOM   8136  N   PHE A 537     -40.038  -4.453 -33.185  1.00  1.00           N  
ATOM   8137  CA  PHE A 537     -40.549  -3.671 -32.059  1.00  1.00           C  
ATOM   8138  C   PHE A 537     -41.598  -4.421 -31.286  1.00  1.00           C  
ATOM   8139  O   PHE A 537     -42.449  -5.087 -31.873  1.00  1.00           O  
ATOM   8140  CB  PHE A 537     -41.218  -2.384 -32.494  1.00  1.00           C  
ATOM   8141  CG  PHE A 537     -40.366  -1.319 -32.980  1.00  1.00           C  
ATOM   8142  CD1 PHE A 537     -40.189  -1.139 -34.320  1.00  1.00           C  
ATOM   8143  CD2 PHE A 537     -39.776  -0.438 -32.094  1.00  1.00           C  
ATOM   8144  CE1 PHE A 537     -39.452  -0.102 -34.764  1.00  1.00           C  
ATOM   8145  CE2 PHE A 537     -39.034   0.605 -32.550  1.00  1.00           C  
ATOM   8146  CZ  PHE A 537     -38.884   0.764 -33.891  1.00  1.00           C  
ATOM   8147  H   PHE A 537     -40.432  -4.319 -34.115  1.00  1.00           H  
ATOM   8148  HA  PHE A 537     -39.720  -3.438 -31.389  1.00  1.00           H  
ATOM   8149 1HB  PHE A 537     -41.931  -2.619 -33.286  1.00  1.00           H  
ATOM   8150 2HB  PHE A 537     -41.800  -1.993 -31.659  1.00  1.00           H  
ATOM   8151  HD1 PHE A 537     -40.660  -1.825 -35.026  1.00  1.00           H  
ATOM   8152  HD2 PHE A 537     -39.921  -0.585 -31.031  1.00  1.00           H  
ATOM   8153  HE1 PHE A 537     -39.319   0.044 -35.808  1.00  1.00           H  
ATOM   8154  HE2 PHE A 537     -38.572   1.302 -31.860  1.00  1.00           H  
ATOM   8155  HZ  PHE A 537     -38.309   1.568 -34.274  1.00  1.00           H  
ATOM   8156  N   ASP A 538     -41.613  -4.237 -29.974  1.00  0.96           N  
ATOM   8157  CA  ASP A 538     -42.653  -4.855 -29.165  1.00  0.96           C  
ATOM   8158  C   ASP A 538     -43.897  -3.983 -29.160  1.00  0.96           C  
ATOM   8159  O   ASP A 538     -43.884  -2.863 -28.648  1.00  0.96           O  
ATOM   8160  CB  ASP A 538     -42.155  -5.082 -27.745  1.00  0.96           C  
ATOM   8161  CG  ASP A 538     -41.061  -6.159 -27.680  1.00  0.96           C  
ATOM   8162  OD1 ASP A 538     -40.882  -6.853 -28.662  1.00  0.96           O  
ATOM   8163  OD2 ASP A 538     -40.418  -6.269 -26.670  1.00  0.96           O  
ATOM   8164  H   ASP A 538     -40.894  -3.682 -29.535  1.00  0.96           H  
ATOM   8165  HA  ASP A 538     -42.917  -5.818 -29.603  1.00  0.96           H  
ATOM   8166 1HB  ASP A 538     -41.764  -4.149 -27.338  1.00  0.96           H  
ATOM   8167 2HB  ASP A 538     -42.993  -5.390 -27.116  1.00  0.96           H  
ATOM   8168  N   THR A 539     -44.963  -4.506 -29.749  1.00  0.91           N  
ATOM   8169  CA  THR A 539     -46.208  -3.789 -29.947  1.00  0.91           C  
ATOM   8170  C   THR A 539     -47.394  -4.530 -29.341  1.00  0.91           C  
ATOM   8171  O   THR A 539     -47.285  -5.694 -28.931  1.00  0.91           O  
ATOM   8172  CB  THR A 539     -46.448  -3.590 -31.462  1.00  0.91           C  
ATOM   8173  OG1 THR A 539     -46.588  -4.860 -32.088  1.00  0.91           O  
ATOM   8174  CG2 THR A 539     -45.317  -2.824 -32.121  1.00  0.91           C  
ATOM   8175  H   THR A 539     -44.913  -5.449 -30.135  1.00  0.91           H  
ATOM   8176  HA  THR A 539     -46.135  -2.813 -29.468  1.00  0.91           H  
ATOM   8177  HB  THR A 539     -47.366  -3.048 -31.612  1.00  0.91           H  
ATOM   8178  HG1 THR A 539     -45.947  -5.496 -31.705  1.00  0.91           H  
ATOM   8179 1HG2 THR A 539     -45.542  -2.713 -33.177  1.00  0.91           H  
ATOM   8180 2HG2 THR A 539     -45.230  -1.847 -31.663  1.00  0.91           H  
ATOM   8181 3HG2 THR A 539     -44.385  -3.362 -32.006  1.00  0.91           H  
ATOM   8182  N   TYR A 540     -48.531  -3.839 -29.266  1.00  0.87           N  
ATOM   8183  CA  TYR A 540     -49.762  -4.444 -28.767  1.00  0.87           C  
ATOM   8184  C   TYR A 540     -50.800  -4.555 -29.871  1.00  0.87           C  
ATOM   8185  O   TYR A 540     -51.138  -3.556 -30.520  1.00  0.87           O  
ATOM   8186  CB  TYR A 540     -50.347  -3.626 -27.610  1.00  0.87           C  
ATOM   8187  CG  TYR A 540     -49.541  -3.608 -26.336  1.00  0.87           C  
ATOM   8188  CD1 TYR A 540     -49.739  -2.589 -25.414  1.00  0.87           C  
ATOM   8189  CD2 TYR A 540     -48.599  -4.584 -26.085  1.00  0.87           C  
ATOM   8190  CE1 TYR A 540     -48.983  -2.553 -24.259  1.00  0.87           C  
ATOM   8191  CE2 TYR A 540     -47.846  -4.544 -24.946  1.00  0.87           C  
ATOM   8192  CZ  TYR A 540     -48.027  -3.535 -24.033  1.00  0.87           C  
ATOM   8193  OH  TYR A 540     -47.256  -3.504 -22.891  1.00  0.87           O  
ATOM   8194  H   TYR A 540     -48.528  -2.878 -29.607  1.00  0.87           H  
ATOM   8195  HA  TYR A 540     -49.545  -5.454 -28.418  1.00  0.87           H  
ATOM   8196 1HB  TYR A 540     -50.431  -2.599 -27.940  1.00  0.87           H  
ATOM   8197 2HB  TYR A 540     -51.334  -3.967 -27.388  1.00  0.87           H  
ATOM   8198  HD1 TYR A 540     -50.485  -1.812 -25.601  1.00  0.87           H  
ATOM   8199  HD2 TYR A 540     -48.445  -5.395 -26.793  1.00  0.87           H  
ATOM   8200  HE1 TYR A 540     -49.130  -1.753 -23.539  1.00  0.87           H  
ATOM   8201  HE2 TYR A 540     -47.102  -5.322 -24.764  1.00  0.87           H  
ATOM   8202  HH  TYR A 540     -46.683  -4.276 -22.877  1.00  0.87           H  
ATOM   8203  N   ALA A 541     -51.303  -5.770 -30.102  1.00  0.86           N  
ATOM   8204  CA  ALA A 541     -52.310  -5.966 -31.130  1.00  0.86           C  
ATOM   8205  C   ALA A 541     -53.687  -5.798 -30.545  1.00  0.86           C  
ATOM   8206  O   ALA A 541     -54.036  -6.464 -29.562  1.00  0.86           O  
ATOM   8207  CB  ALA A 541     -52.213  -7.336 -31.772  1.00  0.86           C  
ATOM   8208  H   ALA A 541     -50.992  -6.582 -29.576  1.00  0.86           H  
ATOM   8209  HA  ALA A 541     -52.156  -5.218 -31.898  1.00  0.86           H  
ATOM   8210 1HB  ALA A 541     -52.969  -7.417 -32.551  1.00  0.86           H  
ATOM   8211 2HB  ALA A 541     -51.223  -7.453 -32.213  1.00  0.86           H  
ATOM   8212 3HB  ALA A 541     -52.373  -8.108 -31.036  1.00  0.86           H  
ATOM   8213  N   PHE A 542     -54.475  -4.971 -31.208  1.00  0.88           N  
ATOM   8214  CA  PHE A 542     -55.851  -4.676 -30.863  1.00  0.88           C  
ATOM   8215  C   PHE A 542     -56.756  -5.151 -31.991  1.00  0.88           C  
ATOM   8216  O   PHE A 542     -56.361  -5.117 -33.159  1.00  0.88           O  
ATOM   8217  CB  PHE A 542     -56.009  -3.170 -30.652  1.00  0.88           C  
ATOM   8218  CG  PHE A 542     -55.280  -2.607 -29.451  1.00  0.88           C  
ATOM   8219  CD1 PHE A 542     -53.942  -2.289 -29.524  1.00  0.88           C  
ATOM   8220  CD2 PHE A 542     -55.951  -2.332 -28.273  1.00  0.88           C  
ATOM   8221  CE1 PHE A 542     -53.285  -1.730 -28.445  1.00  0.88           C  
ATOM   8222  CE2 PHE A 542     -55.297  -1.777 -27.190  1.00  0.88           C  
ATOM   8223  CZ  PHE A 542     -53.958  -1.477 -27.275  1.00  0.88           C  
ATOM   8224  H   PHE A 542     -54.065  -4.480 -32.000  1.00  0.88           H  
ATOM   8225  HA  PHE A 542     -56.109  -5.208 -29.957  1.00  0.88           H  
ATOM   8226 1HB  PHE A 542     -55.653  -2.642 -31.539  1.00  0.88           H  
ATOM   8227 2HB  PHE A 542     -57.066  -2.938 -30.538  1.00  0.88           H  
ATOM   8228  HD1 PHE A 542     -53.402  -2.487 -30.452  1.00  0.88           H  
ATOM   8229  HD2 PHE A 542     -57.015  -2.546 -28.206  1.00  0.88           H  
ATOM   8230  HE1 PHE A 542     -52.236  -1.488 -28.526  1.00  0.88           H  
ATOM   8231  HE2 PHE A 542     -55.843  -1.569 -26.275  1.00  0.88           H  
ATOM   8232  HZ  PHE A 542     -53.439  -1.036 -26.421  1.00  0.88           H  
ATOM   8233  N   SER A 543     -57.982  -5.548 -31.678  1.00  0.94           N  
ATOM   8234  CA  SER A 543     -58.893  -5.958 -32.752  1.00  0.94           C  
ATOM   8235  C   SER A 543     -60.308  -5.491 -32.509  1.00  0.94           C  
ATOM   8236  O   SER A 543     -60.681  -5.153 -31.388  1.00  0.94           O  
ATOM   8237  CB  SER A 543     -58.878  -7.475 -32.916  1.00  0.94           C  
ATOM   8238  OG  SER A 543     -59.391  -8.127 -31.778  1.00  0.94           O  
ATOM   8239  H   SER A 543     -58.251  -5.599 -30.695  1.00  0.94           H  
ATOM   8240  HA  SER A 543     -58.563  -5.506 -33.682  1.00  0.94           H  
ATOM   8241 1HB  SER A 543     -59.478  -7.742 -33.791  1.00  0.94           H  
ATOM   8242 2HB  SER A 543     -57.865  -7.814 -33.099  1.00  0.94           H  
ATOM   8243  HG  SER A 543     -58.643  -8.314 -31.190  1.00  0.94           H  
ATOM   8244  N   ILE A 544     -61.131  -5.482 -33.547  1.00  1.03           N  
ATOM   8245  CA  ILE A 544     -62.491  -5.018 -33.281  1.00  1.03           C  
ATOM   8246  C   ILE A 544     -63.165  -5.926 -32.272  1.00  1.03           C  
ATOM   8247  O   ILE A 544     -63.143  -7.149 -32.414  1.00  1.03           O  
ATOM   8248  CB  ILE A 544     -63.371  -4.890 -34.544  1.00  1.03           C  
ATOM   8249  CG1 ILE A 544     -62.880  -3.825 -35.468  1.00  1.03           C  
ATOM   8250  CG2 ILE A 544     -64.737  -4.553 -34.149  1.00  1.03           C  
ATOM   8251  CD1 ILE A 544     -63.664  -3.782 -36.771  1.00  1.03           C  
ATOM   8252  H   ILE A 544     -60.794  -5.773 -34.471  1.00  1.03           H  
ATOM   8253  HA  ILE A 544     -62.444  -4.038 -32.830  1.00  1.03           H  
ATOM   8254  HB  ILE A 544     -63.370  -5.831 -35.094  1.00  1.03           H  
ATOM   8255 1HG1 ILE A 544     -62.980  -2.868 -34.989  1.00  1.03           H  
ATOM   8256 2HG1 ILE A 544     -61.832  -4.000 -35.680  1.00  1.03           H  
ATOM   8257 1HG2 ILE A 544     -65.332  -4.462 -35.031  1.00  1.03           H  
ATOM   8258 2HG2 ILE A 544     -65.130  -5.329 -33.525  1.00  1.03           H  
ATOM   8259 3HG2 ILE A 544     -64.741  -3.616 -33.607  1.00  1.03           H  
ATOM   8260 1HD1 ILE A 544     -63.276  -2.990 -37.406  1.00  1.03           H  
ATOM   8261 2HD1 ILE A 544     -63.583  -4.733 -37.287  1.00  1.03           H  
ATOM   8262 3HD1 ILE A 544     -64.714  -3.584 -36.555  1.00  1.03           H  
ATOM   8263  N   LYS A 545     -63.766  -5.329 -31.240  1.00  1.15           N  
ATOM   8264  CA  LYS A 545     -64.394  -6.151 -30.219  1.00  1.15           C  
ATOM   8265  C   LYS A 545     -65.415  -7.081 -30.859  1.00  1.15           C  
ATOM   8266  O   LYS A 545     -66.164  -6.645 -31.729  1.00  1.15           O  
ATOM   8267  CB  LYS A 545     -65.091  -5.292 -29.173  1.00  1.15           C  
ATOM   8268  CG  LYS A 545     -64.158  -4.549 -28.251  1.00  1.15           C  
ATOM   8269  CD  LYS A 545     -64.920  -3.776 -27.211  1.00  1.15           C  
ATOM   8270  CE  LYS A 545     -65.463  -4.699 -26.130  1.00  1.15           C  
ATOM   8271  NZ  LYS A 545     -66.286  -3.957 -25.143  1.00  1.15           N  
ATOM   8272  H   LYS A 545     -63.747  -4.306 -31.163  1.00  1.15           H  
ATOM   8273  HA  LYS A 545     -63.604  -6.727 -29.746  1.00  1.15           H  
ATOM   8274 1HB  LYS A 545     -65.716  -4.547 -29.672  1.00  1.15           H  
ATOM   8275 2HB  LYS A 545     -65.738  -5.903 -28.557  1.00  1.15           H  
ATOM   8276 1HG  LYS A 545     -63.569  -5.284 -27.742  1.00  1.15           H  
ATOM   8277 2HG  LYS A 545     -63.502  -3.883 -28.818  1.00  1.15           H  
ATOM   8278 1HD  LYS A 545     -64.268  -3.035 -26.749  1.00  1.15           H  
ATOM   8279 2HD  LYS A 545     -65.763  -3.263 -27.678  1.00  1.15           H  
ATOM   8280 1HE  LYS A 545     -66.076  -5.473 -26.592  1.00  1.15           H  
ATOM   8281 2HE  LYS A 545     -64.628  -5.171 -25.611  1.00  1.15           H  
ATOM   8282 1HZ  LYS A 545     -66.645  -4.590 -24.449  1.00  1.15           H  
ATOM   8283 2HZ  LYS A 545     -65.748  -3.234 -24.700  1.00  1.15           H  
ATOM   8284 3HZ  LYS A 545     -67.071  -3.546 -25.670  1.00  1.15           H  
ATOM   8285  N   PRO A 546     -65.546  -8.341 -30.393  1.00  1.29           N  
ATOM   8286  CA  PRO A 546     -66.441  -9.353 -30.940  1.00  1.29           C  
ATOM   8287  C   PRO A 546     -67.902  -8.951 -30.867  1.00  1.29           C  
ATOM   8288  O   PRO A 546     -68.711  -9.482 -31.613  1.00  1.29           O  
ATOM   8289  CB  PRO A 546     -66.158 -10.578 -30.061  1.00  1.29           C  
ATOM   8290  CG  PRO A 546     -65.565 -10.015 -28.780  1.00  1.29           C  
ATOM   8291  CD  PRO A 546     -64.774  -8.795 -29.218  1.00  1.29           C  
ATOM   8292  HA  PRO A 546     -66.154  -9.552 -31.982  1.00  1.29           H  
ATOM   8293 1HB  PRO A 546     -67.094 -11.134 -29.884  1.00  1.29           H  
ATOM   8294 2HB  PRO A 546     -65.473 -11.263 -30.584  1.00  1.29           H  
ATOM   8295 1HG  PRO A 546     -66.371  -9.769 -28.071  1.00  1.29           H  
ATOM   8296 2HG  PRO A 546     -64.935 -10.776 -28.291  1.00  1.29           H  
ATOM   8297 1HD  PRO A 546     -64.788  -8.066 -28.403  1.00  1.29           H  
ATOM   8298 2HD  PRO A 546     -63.749  -9.078 -29.517  1.00  1.29           H  
ATOM   8299  N   GLU A 547     -68.239  -8.016 -29.972  1.00  1.46           N  
ATOM   8300  CA  GLU A 547     -69.604  -7.516 -29.832  1.00  1.46           C  
ATOM   8301  C   GLU A 547     -70.047  -6.728 -31.073  1.00  1.46           C  
ATOM   8302  O   GLU A 547     -71.237  -6.488 -31.298  1.00  1.46           O  
ATOM   8303  CB  GLU A 547     -69.725  -6.686 -28.559  1.00  1.46           C  
ATOM   8304  CG  GLU A 547     -68.980  -5.372 -28.574  1.00  1.46           C  
ATOM   8305  CD  GLU A 547     -68.929  -4.721 -27.202  1.00  1.46           C  
ATOM   8306  OE1 GLU A 547     -69.517  -5.246 -26.287  1.00  1.46           O  
ATOM   8307  OE2 GLU A 547     -68.273  -3.702 -27.066  1.00  1.46           O  
ATOM   8308  H   GLU A 547     -67.527  -7.629 -29.378  1.00  1.46           H  
ATOM   8309  HA  GLU A 547     -70.259  -8.371 -29.734  1.00  1.46           H  
ATOM   8310 1HB  GLU A 547     -70.774  -6.472 -28.371  1.00  1.46           H  
ATOM   8311 2HB  GLU A 547     -69.356  -7.270 -27.716  1.00  1.46           H  
ATOM   8312 1HG  GLU A 547     -67.979  -5.545 -28.930  1.00  1.46           H  
ATOM   8313 2HG  GLU A 547     -69.470  -4.699 -29.275  1.00  1.46           H  
ATOM   8314  N   PHE A 548     -69.078  -6.292 -31.872  1.00  1.68           N  
ATOM   8315  CA  PHE A 548     -69.357  -5.590 -33.105  1.00  1.68           C  
ATOM   8316  C   PHE A 548     -70.162  -6.553 -33.947  1.00  1.68           C  
ATOM   8317  O   PHE A 548     -69.890  -7.747 -33.947  1.00  1.68           O  
ATOM   8318  CB  PHE A 548     -68.054  -5.148 -33.772  1.00  1.68           C  
ATOM   8319  CG  PHE A 548     -68.167  -4.429 -35.106  1.00  1.68           C  
ATOM   8320  CD1 PHE A 548     -68.657  -3.164 -35.184  1.00  1.68           C  
ATOM   8321  CD2 PHE A 548     -67.716  -5.024 -36.274  1.00  1.68           C  
ATOM   8322  CE1 PHE A 548     -68.739  -2.499 -36.393  1.00  1.68           C  
ATOM   8323  CE2 PHE A 548     -67.784  -4.366 -37.478  1.00  1.68           C  
ATOM   8324  CZ  PHE A 548     -68.303  -3.098 -37.532  1.00  1.68           C  
ATOM   8325  H   PHE A 548     -68.105  -6.497 -31.654  1.00  1.68           H  
ATOM   8326  HA  PHE A 548     -69.964  -4.708 -32.895  1.00  1.68           H  
ATOM   8327 1HB  PHE A 548     -67.518  -4.498 -33.083  1.00  1.68           H  
ATOM   8328 2HB  PHE A 548     -67.434  -6.032 -33.924  1.00  1.68           H  
ATOM   8329  HD1 PHE A 548     -68.989  -2.681 -34.272  1.00  1.68           H  
ATOM   8330  HD2 PHE A 548     -67.297  -6.030 -36.226  1.00  1.68           H  
ATOM   8331  HE1 PHE A 548     -69.147  -1.493 -36.430  1.00  1.68           H  
ATOM   8332  HE2 PHE A 548     -67.427  -4.851 -38.386  1.00  1.68           H  
ATOM   8333  HZ  PHE A 548     -68.359  -2.572 -38.476  1.00  1.68           H  
ATOM   8334  N   LEU A 549     -71.173  -6.043 -34.630  1.00  1.94           N  
ATOM   8335  CA  LEU A 549     -72.097  -6.847 -35.470  1.00  1.94           C  
ATOM   8336  C   LEU A 549     -73.202  -7.653 -34.696  1.00  1.94           C  
ATOM   8337  O   LEU A 549     -74.153  -8.125 -35.318  1.00  1.94           O  
ATOM   8338  CB  LEU A 549     -71.342  -7.911 -36.325  1.00  1.94           C  
ATOM   8339  CG  LEU A 549     -70.161  -7.446 -37.191  1.00  1.94           C  
ATOM   8340  CD1 LEU A 549     -69.551  -8.603 -37.939  1.00  1.94           C  
ATOM   8341  CD2 LEU A 549     -70.627  -6.444 -38.122  1.00  1.94           C  
ATOM   8342  H   LEU A 549     -71.313  -5.021 -34.556  1.00  1.94           H  
ATOM   8343  HA  LEU A 549     -72.547  -6.172 -36.166  1.00  1.94           H  
ATOM   8344 1HB  LEU A 549     -71.035  -8.750 -35.710  1.00  1.94           H  
ATOM   8345 2HB  LEU A 549     -72.074  -8.313 -37.029  1.00  1.94           H  
ATOM   8346  HG  LEU A 549     -69.409  -7.047 -36.565  1.00  1.94           H  
ATOM   8347 1HD1 LEU A 549     -68.727  -8.231 -38.526  1.00  1.94           H  
ATOM   8348 2HD1 LEU A 549     -69.195  -9.357 -37.235  1.00  1.94           H  
ATOM   8349 3HD1 LEU A 549     -70.285  -9.047 -38.593  1.00  1.94           H  
ATOM   8350 1HD2 LEU A 549     -69.803  -6.093 -38.741  1.00  1.94           H  
ATOM   8351 2HD2 LEU A 549     -71.396  -6.889 -38.758  1.00  1.94           H  
ATOM   8352 3HD2 LEU A 549     -71.036  -5.616 -37.549  1.00  1.94           H  
ATOM   8353  N   TYR A 550     -73.155  -7.709 -33.355  1.00  2.24           N  
ATOM   8354  CA  TYR A 550     -74.160  -8.422 -32.516  1.00  2.24           C  
ATOM   8355  C   TYR A 550     -75.593  -7.905 -32.584  1.00  2.24           C  
ATOM   8356  O   TYR A 550     -75.840  -6.823 -33.121  1.00  2.24           O  
ATOM   8357  CB  TYR A 550     -73.755  -8.458 -31.052  1.00  2.24           C  
ATOM   8358  CG  TYR A 550     -72.766  -9.506 -30.706  1.00  2.24           C  
ATOM   8359  CD1 TYR A 550     -72.043 -10.145 -31.691  1.00  2.24           C  
ATOM   8360  CD2 TYR A 550     -72.590  -9.844 -29.374  1.00  2.24           C  
ATOM   8361  CE1 TYR A 550     -71.144 -11.132 -31.341  1.00  2.24           C  
ATOM   8362  CE2 TYR A 550     -71.693 -10.826 -29.020  1.00  2.24           C  
ATOM   8363  CZ  TYR A 550     -70.968 -11.472 -29.998  1.00  2.24           C  
ATOM   8364  OH  TYR A 550     -70.068 -12.454 -29.655  1.00  2.24           O  
ATOM   8365  H   TYR A 550     -72.368  -7.276 -32.867  1.00  2.24           H  
ATOM   8366  HA  TYR A 550     -74.187  -9.455 -32.867  1.00  2.24           H  
ATOM   8367 1HB  TYR A 550     -73.348  -7.503 -30.760  1.00  2.24           H  
ATOM   8368 2HB  TYR A 550     -74.638  -8.611 -30.437  1.00  2.24           H  
ATOM   8369  HD1 TYR A 550     -72.178  -9.877 -32.741  1.00  2.24           H  
ATOM   8370  HD2 TYR A 550     -73.165  -9.327 -28.604  1.00  2.24           H  
ATOM   8371  HE1 TYR A 550     -70.569 -11.638 -32.117  1.00  2.24           H  
ATOM   8372  HE2 TYR A 550     -71.555 -11.090 -27.973  1.00  2.24           H  
ATOM   8373  HH  TYR A 550     -69.562 -12.702 -30.432  1.00  2.24           H  
ATOM   8374  N   ASN A 551     -76.553  -8.726 -32.118  1.00  2.59           N  
ATOM   8375  CA  ASN A 551     -77.953  -8.290 -32.039  1.00  2.59           C  
ATOM   8376  C   ASN A 551     -78.311  -7.699 -30.686  1.00  2.59           C  
ATOM   8377  O   ASN A 551     -77.531  -7.798 -29.734  1.00  2.59           O  
ATOM   8378  CB  ASN A 551     -78.950  -9.425 -32.274  1.00  2.59           C  
ATOM   8379  CG  ASN A 551     -79.005 -10.484 -31.266  1.00  2.59           C  
ATOM   8380  OD1 ASN A 551     -78.404 -10.416 -30.191  1.00  2.59           O  
ATOM   8381  ND2 ASN A 551     -79.791 -11.493 -31.584  1.00  2.59           N  
ATOM   8382  H   ASN A 551     -76.294  -9.625 -31.749  1.00  2.59           H  
ATOM   8383  HA  ASN A 551     -78.110  -7.518 -32.786  1.00  2.59           H  
ATOM   8384 1HB  ASN A 551     -79.946  -9.049 -32.399  1.00  2.59           H  
ATOM   8385 2HB  ASN A 551     -78.710  -9.903 -33.145  1.00  2.59           H  
ATOM   8386 1HD2 ASN A 551     -79.914 -12.262 -30.956  1.00  2.59           H  
ATOM   8387 2HD2 ASN A 551     -80.304 -11.464 -32.475  1.00  2.59           H  
ATOM   8388  N   TYR A 552     -79.563  -7.254 -30.569  1.00  2.98           N  
ATOM   8389  CA  TYR A 552     -80.152  -6.721 -29.347  1.00  2.98           C  
ATOM   8390  C   TYR A 552     -80.029  -7.619 -28.137  1.00  2.98           C  
ATOM   8391  O   TYR A 552     -79.650  -7.164 -27.066  1.00  2.98           O  
ATOM   8392  CB  TYR A 552     -81.632  -6.422 -29.560  1.00  2.98           C  
ATOM   8393  CG  TYR A 552     -82.416  -6.121 -28.256  1.00  2.98           C  
ATOM   8394  CD1 TYR A 552     -82.374  -4.896 -27.635  1.00  2.98           C  
ATOM   8395  CD2 TYR A 552     -83.194  -7.133 -27.695  1.00  2.98           C  
ATOM   8396  CE1 TYR A 552     -83.088  -4.667 -26.478  1.00  2.98           C  
ATOM   8397  CE2 TYR A 552     -83.905  -6.910 -26.536  1.00  2.98           C  
ATOM   8398  CZ  TYR A 552     -83.855  -5.682 -25.929  1.00  2.98           C  
ATOM   8399  OH  TYR A 552     -84.566  -5.454 -24.775  1.00  2.98           O  
ATOM   8400  H   TYR A 552     -80.123  -7.215 -31.423  1.00  2.98           H  
ATOM   8401  HA  TYR A 552     -79.627  -5.790 -29.122  1.00  2.98           H  
ATOM   8402 1HB  TYR A 552     -81.736  -5.567 -30.226  1.00  2.98           H  
ATOM   8403 2HB  TYR A 552     -82.100  -7.276 -30.059  1.00  2.98           H  
ATOM   8404  HD1 TYR A 552     -81.792  -4.121 -28.039  1.00  2.98           H  
ATOM   8405  HD2 TYR A 552     -83.238  -8.116 -28.177  1.00  2.98           H  
ATOM   8406  HE1 TYR A 552     -83.045  -3.690 -25.997  1.00  2.98           H  
ATOM   8407  HE2 TYR A 552     -84.508  -7.708 -26.108  1.00  2.98           H  
ATOM   8408  HH  TYR A 552     -85.074  -6.237 -24.552  1.00  2.98           H  
ATOM   8409  N   THR A 553     -80.412  -8.880 -28.270  1.00  3.36           N  
ATOM   8410  CA  THR A 553     -80.388  -9.753 -27.108  1.00  3.36           C  
ATOM   8411  C   THR A 553     -78.982  -9.886 -26.545  1.00  3.36           C  
ATOM   8412  O   THR A 553     -78.763  -9.779 -25.338  1.00  3.36           O  
ATOM   8413  CB  THR A 553     -80.925 -11.151 -27.458  1.00  3.36           C  
ATOM   8414  OG1 THR A 553     -82.298 -11.060 -27.874  1.00  3.36           O  
ATOM   8415  CG2 THR A 553     -80.816 -12.069 -26.261  1.00  3.36           C  
ATOM   8416  H   THR A 553     -80.703  -9.225 -29.172  1.00  3.36           H  
ATOM   8417  HA  THR A 553     -81.023  -9.315 -26.337  1.00  3.36           H  
ATOM   8418  HB  THR A 553     -80.335 -11.562 -28.278  1.00  3.36           H  
ATOM   8419  HG1 THR A 553     -82.630 -11.941 -28.073  1.00  3.36           H  
ATOM   8420 1HG2 THR A 553     -81.191 -13.057 -26.525  1.00  3.36           H  
ATOM   8421 2HG2 THR A 553     -79.773 -12.145 -25.956  1.00  3.36           H  
ATOM   8422 3HG2 THR A 553     -81.405 -11.665 -25.438  1.00  3.36           H  
ATOM   8423  N   ALA A 554     -78.026 -10.148 -27.433  1.00  3.69           N  
ATOM   8424  CA  ALA A 554     -76.631 -10.281 -27.064  1.00  3.69           C  
ATOM   8425  C   ALA A 554     -76.061  -8.961 -26.539  1.00  3.69           C  
ATOM   8426  O   ALA A 554     -75.243  -8.953 -25.615  1.00  3.69           O  
ATOM   8427  CB  ALA A 554     -75.838 -10.764 -28.263  1.00  3.69           C  
ATOM   8428  H   ALA A 554     -78.274 -10.235 -28.410  1.00  3.69           H  
ATOM   8429  HA  ALA A 554     -76.561 -11.018 -26.266  1.00  3.69           H  
ATOM   8430 1HB  ALA A 554     -74.807 -10.895 -27.973  1.00  3.69           H  
ATOM   8431 2HB  ALA A 554     -76.242 -11.710 -28.612  1.00  3.69           H  
ATOM   8432 3HB  ALA A 554     -75.913 -10.024 -29.056  1.00  3.69           H  
ATOM   8433  N   ASN A 555     -76.485  -7.846 -27.146  1.00  3.97           N  
ATOM   8434  CA  ASN A 555     -76.007  -6.527 -26.776  1.00  3.97           C  
ATOM   8435  C   ASN A 555     -76.947  -5.389 -27.241  1.00  3.97           C  
ATOM   8436  O   ASN A 555     -76.747  -4.847 -28.327  1.00  3.97           O  
ATOM   8437  CB  ASN A 555     -74.638  -6.285 -27.365  1.00  3.97           C  
ATOM   8438  CG  ASN A 555     -74.058  -5.026 -26.874  1.00  3.97           C  
ATOM   8439  OD1 ASN A 555     -74.784  -4.086 -26.505  1.00  3.97           O  
ATOM   8440  ND2 ASN A 555     -72.756  -4.967 -26.840  1.00  3.97           N  
ATOM   8441  H   ASN A 555     -77.147  -7.913 -27.916  1.00  3.97           H  
ATOM   8442  HA  ASN A 555     -75.899  -6.497 -25.696  1.00  3.97           H  
ATOM   8443 1HB  ASN A 555     -73.968  -7.111 -27.112  1.00  3.97           H  
ATOM   8444 2HB  ASN A 555     -74.713  -6.246 -28.454  1.00  3.97           H  
ATOM   8445 1HD2 ASN A 555     -72.286  -4.145 -26.510  1.00  3.97           H  
ATOM   8446 2HD2 ASN A 555     -72.218  -5.760 -27.134  1.00  3.97           H  
ATOM   8447  N   PRO A 556     -77.854  -4.887 -26.385  1.00  4.22           N  
ATOM   8448  CA  PRO A 556     -78.856  -3.865 -26.670  1.00  4.22           C  
ATOM   8449  C   PRO A 556     -78.294  -2.539 -27.196  1.00  4.22           C  
ATOM   8450  O   PRO A 556     -79.037  -1.755 -27.795  1.00  4.22           O  
ATOM   8451  CB  PRO A 556     -79.523  -3.668 -25.307  1.00  4.22           C  
ATOM   8452  CG  PRO A 556     -79.330  -4.973 -24.593  1.00  4.22           C  
ATOM   8453  CD  PRO A 556     -77.971  -5.465 -25.034  1.00  4.22           C  
ATOM   8454  HA  PRO A 556     -79.571  -4.277 -27.383  1.00  4.22           H  
ATOM   8455 1HB  PRO A 556     -79.053  -2.835 -24.774  1.00  4.22           H  
ATOM   8456 2HB  PRO A 556     -80.577  -3.406 -25.437  1.00  4.22           H  
ATOM   8457 1HG  PRO A 556     -79.393  -4.816 -23.505  1.00  4.22           H  
ATOM   8458 2HG  PRO A 556     -80.138  -5.673 -24.867  1.00  4.22           H  
ATOM   8459 1HD  PRO A 556     -77.180  -5.085 -24.370  1.00  4.22           H  
ATOM   8460 2HD  PRO A 556     -78.014  -6.575 -25.076  1.00  4.22           H  
ATOM   8461  N   SER A 557     -76.990  -2.286 -27.020  1.00  4.45           N  
ATOM   8462  CA  SER A 557     -76.361  -1.036 -27.472  1.00  4.45           C  
ATOM   8463  C   SER A 557     -76.204  -0.982 -28.990  1.00  4.45           C  
ATOM   8464  O   SER A 557     -75.752   0.019 -29.545  1.00  4.45           O  
ATOM   8465  CB  SER A 557     -75.041  -0.786 -26.785  1.00  4.45           C  
ATOM   8466  OG  SER A 557     -74.101  -1.751 -27.090  1.00  4.45           O  
ATOM   8467  H   SER A 557     -76.386  -2.979 -26.582  1.00  4.45           H  
ATOM   8468  HA  SER A 557     -77.017  -0.210 -27.192  1.00  4.45           H  
ATOM   8469 1HB  SER A 557     -74.678   0.181 -27.104  1.00  4.45           H  
ATOM   8470 2HB  SER A 557     -75.188  -0.740 -25.703  1.00  4.45           H  
ATOM   8471  HG  SER A 557     -74.447  -2.575 -26.748  1.00  4.45           H  
ATOM   8472  N   ASN A 558     -76.620  -2.043 -29.672  1.00  4.71           N  
ATOM   8473  CA  ASN A 558     -76.636  -2.016 -31.119  1.00  4.71           C  
ATOM   8474  C   ASN A 558     -78.043  -2.324 -31.683  1.00  4.71           C  
ATOM   8475  O   ASN A 558     -78.203  -2.596 -32.874  1.00  4.71           O  
ATOM   8476  CB  ASN A 558     -75.569  -2.939 -31.660  1.00  4.71           C  
ATOM   8477  CG  ASN A 558     -75.786  -4.321 -31.316  1.00  4.71           C  
ATOM   8478  OD1 ASN A 558     -76.925  -4.768 -31.146  1.00  4.71           O  
ATOM   8479  ND2 ASN A 558     -74.702  -5.024 -31.157  1.00  4.71           N  
ATOM   8480  H   ASN A 558     -76.912  -2.887 -29.175  1.00  4.71           H  
ATOM   8481  HA  ASN A 558     -76.371  -1.016 -31.419  1.00  4.71           H  
ATOM   8482 1HB  ASN A 558     -75.555  -2.862 -32.740  1.00  4.71           H  
ATOM   8483 2HB  ASN A 558     -74.606  -2.633 -31.324  1.00  4.71           H  
ATOM   8484 1HD2 ASN A 558     -74.762  -5.985 -30.902  1.00  4.71           H  
ATOM   8485 2HD2 ASN A 558     -73.810  -4.595 -31.290  1.00  4.71           H  
ATOM   8486  N   ALA A 559     -79.090  -2.194 -30.855  1.00  4.98           N  
ATOM   8487  CA  ALA A 559     -80.453  -2.564 -31.267  1.00  4.98           C  
ATOM   8488  C   ALA A 559     -81.009  -1.901 -32.535  1.00  4.98           C  
ATOM   8489  O   ALA A 559     -81.600  -2.566 -33.387  1.00  4.98           O  
ATOM   8490  CB  ALA A 559     -81.392  -2.197 -30.156  1.00  4.98           C  
ATOM   8491  H   ALA A 559     -78.941  -1.913 -29.883  1.00  4.98           H  
ATOM   8492  HA  ALA A 559     -80.456  -3.643 -31.407  1.00  4.98           H  
ATOM   8493 1HB  ALA A 559     -82.409  -2.518 -30.389  1.00  4.98           H  
ATOM   8494 2HB  ALA A 559     -81.053  -2.658 -29.260  1.00  4.98           H  
ATOM   8495 3HB  ALA A 559     -81.376  -1.135 -30.034  1.00  4.98           H  
ATOM   8496  N   LEU A 560     -80.768  -0.617 -32.727  1.00  5.18           N  
ATOM   8497  CA  LEU A 560     -81.318   0.086 -33.894  1.00  5.18           C  
ATOM   8498  C   LEU A 560     -80.724  -0.424 -35.187  1.00  5.18           C  
ATOM   8499  O   LEU A 560     -81.368  -0.418 -36.233  1.00  5.18           O  
ATOM   8500  CB  LEU A 560     -81.002   1.563 -33.891  1.00  5.18           C  
ATOM   8501  CG  LEU A 560     -81.528   2.393 -32.816  1.00  5.18           C  
ATOM   8502  CD1 LEU A 560     -80.942   3.725 -32.994  1.00  5.18           C  
ATOM   8503  CD2 LEU A 560     -82.949   2.458 -32.844  1.00  5.18           C  
ATOM   8504  H   LEU A 560     -80.249  -0.115 -32.026  1.00  5.18           H  
ATOM   8505  HA  LEU A 560     -82.382  -0.051 -33.925  1.00  5.18           H  
ATOM   8506 1HB  LEU A 560     -79.960   1.727 -34.017  1.00  5.18           H  
ATOM   8507 2HB  LEU A 560     -81.477   1.949 -34.760  1.00  5.18           H  
ATOM   8508  HG  LEU A 560     -81.246   1.983 -31.870  1.00  5.18           H  
ATOM   8509 1HD1 LEU A 560     -81.293   4.353 -32.187  1.00  5.18           H  
ATOM   8510 2HD1 LEU A 560     -79.873   3.685 -32.974  1.00  5.18           H  
ATOM   8511 3HD1 LEU A 560     -81.251   4.125 -33.951  1.00  5.18           H  
ATOM   8512 1HD2 LEU A 560     -83.307   3.094 -32.037  1.00  5.18           H  
ATOM   8513 2HD2 LEU A 560     -83.282   2.864 -33.798  1.00  5.18           H  
ATOM   8514 3HD2 LEU A 560     -83.313   1.461 -32.705  1.00  5.18           H  
ATOM   8515  N   PHE A 561     -79.476  -0.883 -35.104  1.00  5.23           N  
ATOM   8516  CA  PHE A 561     -78.704  -1.283 -36.262  1.00  5.23           C  
ATOM   8517  C   PHE A 561     -78.973  -2.755 -36.515  1.00  5.23           C  
ATOM   8518  O   PHE A 561     -78.403  -3.352 -37.425  1.00  5.23           O  
ATOM   8519  CB  PHE A 561     -77.223  -1.317 -35.940  1.00  5.23           C  
ATOM   8520  CG  PHE A 561     -76.392  -0.138 -35.435  1.00  5.23           C  
ATOM   8521  CD1 PHE A 561     -76.172  -0.065 -34.121  1.00  5.23           C  
ATOM   8522  CD2 PHE A 561     -75.734   0.739 -36.198  1.00  5.23           C  
ATOM   8523  CE1 PHE A 561     -75.337   0.870 -33.540  1.00  5.23           C  
ATOM   8524  CE2 PHE A 561     -74.882   1.690 -35.625  1.00  5.23           C  
ATOM   8525  CZ  PHE A 561     -74.695   1.747 -34.298  1.00  5.23           C  
ATOM   8526  H   PHE A 561     -79.033  -0.976 -34.193  1.00  5.23           H  
ATOM   8527  HA  PHE A 561     -78.965  -0.694 -37.136  1.00  5.23           H  
ATOM   8528 1HB  PHE A 561     -77.138  -2.082 -35.188  1.00  5.23           H  
ATOM   8529 2HB  PHE A 561     -76.728  -1.685 -36.828  1.00  5.23           H  
ATOM   8530  HD1 PHE A 561     -76.669  -0.782 -33.531  1.00  5.23           H  
ATOM   8531  HD2 PHE A 561     -75.839   0.695 -37.232  1.00  5.23           H  
ATOM   8532  HE1 PHE A 561     -75.185   0.877 -32.455  1.00  5.23           H  
ATOM   8533  HE2 PHE A 561     -74.339   2.391 -36.240  1.00  5.23           H  
ATOM   8534  HZ  PHE A 561     -74.015   2.478 -33.858  1.00  5.23           H  
ATOM   8535  N   ASP A 562     -79.695  -3.378 -35.590  1.00  5.04           N  
ATOM   8536  CA  ASP A 562     -79.973  -4.799 -35.571  1.00  5.04           C  
ATOM   8537  C   ASP A 562     -81.342  -5.291 -35.966  1.00  5.04           C  
ATOM   8538  O   ASP A 562     -81.494  -6.254 -36.731  1.00  5.04           O  
ATOM   8539  CB  ASP A 562     -79.739  -5.318 -34.169  1.00  5.04           C  
ATOM   8540  CG  ASP A 562     -80.321  -6.596 -34.073  1.00  5.04           C  
ATOM   8541  OD1 ASP A 562     -80.394  -7.238 -35.096  1.00  5.04           O  
ATOM   8542  OD2 ASP A 562     -80.767  -6.978 -33.002  1.00  5.04           O  
ATOM   8543  H   ASP A 562     -80.140  -2.834 -34.857  1.00  5.04           H  
ATOM   8544  HA  ASP A 562     -79.264  -5.272 -36.246  1.00  5.04           H  
ATOM   8545 1HB  ASP A 562     -78.679  -5.368 -33.939  1.00  5.04           H  
ATOM   8546 2HB  ASP A 562     -80.193  -4.663 -33.454  1.00  5.04           H  
ATOM   8547  N   GLN A 563     -82.326  -4.794 -35.242  1.00  4.58           N  
ATOM   8548  CA  GLN A 563     -83.725  -5.198 -35.309  1.00  4.58           C  
ATOM   8549  C   GLN A 563     -84.023  -6.714 -35.009  1.00  4.58           C  
ATOM   8550  O   GLN A 563     -85.156  -7.012 -34.621  1.00  4.58           O  
ATOM   8551  CB  GLN A 563     -84.285  -4.759 -36.683  1.00  4.58           C  
ATOM   8552  CG  GLN A 563     -84.356  -3.196 -36.831  1.00  4.58           C  
ATOM   8553  CD  GLN A 563     -84.748  -2.665 -38.246  1.00  4.58           C  
ATOM   8554  OE1 GLN A 563     -85.626  -3.192 -38.924  1.00  4.58           O  
ATOM   8555  NE2 GLN A 563     -84.048  -1.614 -38.674  1.00  4.58           N  
ATOM   8556  H   GLN A 563     -82.094  -4.035 -34.601  1.00  4.58           H  
ATOM   8557  HA  GLN A 563     -84.255  -4.621 -34.554  1.00  4.58           H  
ATOM   8558 1HB  GLN A 563     -83.678  -5.160 -37.492  1.00  4.58           H  
ATOM   8559 2HB  GLN A 563     -85.289  -5.150 -36.800  1.00  4.58           H  
ATOM   8560 1HG  GLN A 563     -85.106  -2.844 -36.133  1.00  4.58           H  
ATOM   8561 2HG  GLN A 563     -83.377  -2.773 -36.562  1.00  4.58           H  
ATOM   8562 1HE2 GLN A 563     -84.217  -1.205 -39.611  1.00  4.58           H  
ATOM   8563 2HE2 GLN A 563     -83.332  -1.234 -38.077  1.00  4.58           H  
ATOM   8564  N   ALA A 564     -83.034  -7.652 -35.120  1.00  3.94           N  
ATOM   8565  CA  ALA A 564     -83.144  -9.047 -34.636  1.00  3.94           C  
ATOM   8566  C   ALA A 564     -81.828  -9.947 -34.714  1.00  3.94           C  
ATOM   8567  O   ALA A 564     -81.763 -10.979 -34.034  1.00  3.94           O  
ATOM   8568  CB  ALA A 564     -84.282  -9.753 -35.365  1.00  3.94           C  
ATOM   8569  H   ALA A 564     -82.124  -7.365 -35.478  1.00  3.94           H  
ATOM   8570  HA  ALA A 564     -83.403  -8.992 -33.580  1.00  3.94           H  
ATOM   8571 1HB  ALA A 564     -84.381 -10.723 -34.962  1.00  3.94           H  
ATOM   8572 2HB  ALA A 564     -85.214  -9.240 -35.247  1.00  3.94           H  
ATOM   8573 3HB  ALA A 564     -84.084  -9.810 -36.372  1.00  3.94           H  
ATOM   8574  N   TYR A 565     -80.836  -9.627 -35.582  1.00  3.29           N  
ATOM   8575  CA  TYR A 565     -79.739 -10.601 -35.951  1.00  3.29           C  
ATOM   8576  C   TYR A 565     -78.238 -10.278 -35.601  1.00  3.29           C  
ATOM   8577  O   TYR A 565     -77.897  -9.136 -35.285  1.00  3.29           O  
ATOM   8578  CB  TYR A 565     -79.872 -10.836 -37.421  1.00  3.29           C  
ATOM   8579  CG  TYR A 565     -81.177 -11.512 -37.868  1.00  3.29           C  
ATOM   8580  CD1 TYR A 565     -82.349 -10.784 -38.018  1.00  3.29           C  
ATOM   8581  CD2 TYR A 565     -81.175 -12.816 -38.242  1.00  3.29           C  
ATOM   8582  CE1 TYR A 565     -83.506 -11.415 -38.503  1.00  3.29           C  
ATOM   8583  CE2 TYR A 565     -82.329 -13.391 -38.742  1.00  3.29           C  
ATOM   8584  CZ  TYR A 565     -83.448 -12.737 -38.856  1.00  3.29           C  
ATOM   8585  OH  TYR A 565     -84.542 -13.420 -39.308  1.00  3.29           O  
ATOM   8586  H   TYR A 565     -80.867  -8.688 -36.010  1.00  3.29           H  
ATOM   8587  HA  TYR A 565     -79.969 -11.540 -35.448  1.00  3.29           H  
ATOM   8588 1HB  TYR A 565     -79.848  -9.864 -37.866  1.00  3.29           H  
ATOM   8589 2HB  TYR A 565     -79.022 -11.418 -37.792  1.00  3.29           H  
ATOM   8590  HD1 TYR A 565     -82.366  -9.720 -37.757  1.00  3.29           H  
ATOM   8591  HD2 TYR A 565     -80.259 -13.400 -38.164  1.00  3.29           H  
ATOM   8592  HE1 TYR A 565     -84.429 -10.867 -38.608  1.00  3.29           H  
ATOM   8593  HE2 TYR A 565     -82.351 -14.410 -39.045  1.00  3.29           H  
ATOM   8594  HH  TYR A 565     -84.301 -14.108 -39.970  1.00  3.29           H  
ATOM   8595  N   THR A 566     -77.332 -11.313 -35.611  1.00  2.79           N  
ATOM   8596  CA  THR A 566     -75.947 -11.131 -35.089  1.00  2.79           C  
ATOM   8597  C   THR A 566     -74.706 -11.081 -36.013  1.00  2.79           C  
ATOM   8598  O   THR A 566     -73.608 -10.834 -35.514  1.00  2.79           O  
ATOM   8599  CB  THR A 566     -75.617 -12.262 -34.083  1.00  2.79           C  
ATOM   8600  OG1 THR A 566     -75.672 -13.539 -34.738  1.00  2.79           O  
ATOM   8601  CG2 THR A 566     -76.574 -12.264 -32.928  1.00  2.79           C  
ATOM   8602  H   THR A 566     -77.577 -12.253 -35.957  1.00  2.79           H  
ATOM   8603  HA  THR A 566     -75.956 -10.189 -34.546  1.00  2.79           H  
ATOM   8604  HB  THR A 566     -74.608 -12.110 -33.695  1.00  2.79           H  
ATOM   8605  HG1 THR A 566     -76.392 -13.558 -35.418  1.00  2.79           H  
ATOM   8606 1HG2 THR A 566     -76.312 -13.059 -32.235  1.00  2.79           H  
ATOM   8607 2HG2 THR A 566     -76.516 -11.334 -32.428  1.00  2.79           H  
ATOM   8608 3HG2 THR A 566     -77.584 -12.425 -33.301  1.00  2.79           H  
ATOM   8609  N   GLY A 567     -74.814 -11.388 -37.291  1.00  2.48           N  
ATOM   8610  CA  GLY A 567     -73.617 -11.430 -38.141  1.00  2.48           C  
ATOM   8611  C   GLY A 567     -73.379 -10.228 -39.041  1.00  2.48           C  
ATOM   8612  O   GLY A 567     -72.282 -10.024 -39.575  1.00  2.48           O  
ATOM   8613  H   GLY A 567     -75.718 -11.649 -37.676  1.00  2.48           H  
ATOM   8614 1HA  GLY A 567     -72.737 -11.591 -37.519  1.00  2.48           H  
ATOM   8615 2HA  GLY A 567     -73.718 -12.296 -38.784  1.00  2.48           H  
ATOM   8616  N   LEU A 568     -74.409  -9.435 -39.241  1.00  2.39           N  
ATOM   8617  CA  LEU A 568     -74.261  -8.297 -40.125  1.00  2.39           C  
ATOM   8618  C   LEU A 568     -74.808  -7.030 -39.487  1.00  2.39           C  
ATOM   8619  O   LEU A 568     -75.605  -7.072 -38.536  1.00  2.39           O  
ATOM   8620  CB  LEU A 568     -74.949  -8.532 -41.489  1.00  2.39           C  
ATOM   8621  CG  LEU A 568     -74.521  -9.768 -42.295  1.00  2.39           C  
ATOM   8622  CD1 LEU A 568     -75.555 -10.897 -42.100  1.00  2.39           C  
ATOM   8623  CD2 LEU A 568     -74.372  -9.366 -43.757  1.00  2.39           C  
ATOM   8624  H   LEU A 568     -75.283  -9.633 -38.781  1.00  2.39           H  
ATOM   8625  HA  LEU A 568     -73.209  -8.133 -40.313  1.00  2.39           H  
ATOM   8626 1HB  LEU A 568     -75.986  -8.552 -41.404  1.00  2.39           H  
ATOM   8627 2HB  LEU A 568     -74.699  -7.672 -42.107  1.00  2.39           H  
ATOM   8628  HG  LEU A 568     -73.575 -10.135 -41.927  1.00  2.39           H  
ATOM   8629 1HD1 LEU A 568     -75.248 -11.773 -42.665  1.00  2.39           H  
ATOM   8630 2HD1 LEU A 568     -75.630 -11.159 -41.043  1.00  2.39           H  
ATOM   8631 3HD1 LEU A 568     -76.532 -10.560 -42.460  1.00  2.39           H  
ATOM   8632 1HD2 LEU A 568     -74.051 -10.224 -44.342  1.00  2.39           H  
ATOM   8633 2HD2 LEU A 568     -75.317  -9.005 -44.127  1.00  2.39           H  
ATOM   8634 3HD2 LEU A 568     -73.632  -8.571 -43.844  1.00  2.39           H  
ATOM   8635  N   VAL A 569     -74.363  -5.915 -40.025  1.00  2.55           N  
ATOM   8636  CA  VAL A 569     -74.829  -4.591 -39.695  1.00  2.55           C  
ATOM   8637  C   VAL A 569     -75.994  -4.214 -40.592  1.00  2.55           C  
ATOM   8638  O   VAL A 569     -75.837  -4.229 -41.821  1.00  2.55           O  
ATOM   8639  CB  VAL A 569     -73.715  -3.614 -39.940  1.00  2.55           C  
ATOM   8640  CG1 VAL A 569     -74.166  -2.370 -39.714  1.00  2.55           C  
ATOM   8641  CG2 VAL A 569     -72.568  -3.934 -39.152  1.00  2.55           C  
ATOM   8642  H   VAL A 569     -73.656  -5.999 -40.746  1.00  2.55           H  
ATOM   8643  HA  VAL A 569     -75.140  -4.564 -38.662  1.00  2.55           H  
ATOM   8644  HB  VAL A 569     -73.433  -3.670 -40.964  1.00  2.55           H  
ATOM   8645 1HG1 VAL A 569     -73.376  -1.754 -39.953  1.00  2.55           H  
ATOM   8646 2HG1 VAL A 569     -74.985  -2.214 -40.367  1.00  2.55           H  
ATOM   8647 3HG1 VAL A 569     -74.476  -2.219 -38.721  1.00  2.55           H  
ATOM   8648 1HG2 VAL A 569     -71.760  -3.239 -39.356  1.00  2.55           H  
ATOM   8649 2HG2 VAL A 569     -72.817  -3.911 -38.127  1.00  2.55           H  
ATOM   8650 3HG2 VAL A 569     -72.286  -4.914 -39.447  1.00  2.55           H  
ATOM   8651  N   ASN A 570     -77.143  -3.821 -40.014  1.00  2.94           N  
ATOM   8652  CA  ASN A 570     -78.325  -3.560 -40.819  1.00  2.94           C  
ATOM   8653  C   ASN A 570     -78.235  -2.232 -41.487  1.00  2.94           C  
ATOM   8654  O   ASN A 570     -78.954  -1.312 -41.091  1.00  2.94           O  
ATOM   8655  CB  ASN A 570     -79.606  -3.602 -40.019  1.00  2.94           C  
ATOM   8656  CG  ASN A 570     -80.862  -3.748 -40.835  1.00  2.94           C  
ATOM   8657  OD1 ASN A 570     -80.885  -4.396 -41.890  1.00  2.94           O  
ATOM   8658  ND2 ASN A 570     -81.909  -3.151 -40.363  1.00  2.94           N  
ATOM   8659  H   ASN A 570     -77.253  -3.757 -39.006  1.00  2.94           H  
ATOM   8660  HA  ASN A 570     -78.408  -4.303 -41.561  1.00  2.94           H  
ATOM   8661 1HB  ASN A 570     -79.582  -4.404 -39.295  1.00  2.94           H  
ATOM   8662 2HB  ASN A 570     -79.694  -2.667 -39.464  1.00  2.94           H  
ATOM   8663 1HD2 ASN A 570     -82.784  -3.198 -40.851  1.00  2.94           H  
ATOM   8664 2HD2 ASN A 570     -81.823  -2.627 -39.517  1.00  2.94           H  
ATOM   8665  N   HIS A 571     -77.386  -2.117 -42.513  1.00  3.53           N  
ATOM   8666  CA  HIS A 571     -77.212  -0.844 -43.196  1.00  3.53           C  
ATOM   8667  C   HIS A 571     -78.444  -0.463 -43.903  1.00  3.53           C  
ATOM   8668  O   HIS A 571     -78.585  -0.682 -45.088  1.00  3.53           O  
ATOM   8669  CB  HIS A 571     -76.020  -0.764 -44.152  1.00  3.53           C  
ATOM   8670  CG  HIS A 571     -74.734  -0.556 -43.512  1.00  3.53           C  
ATOM   8671  ND1 HIS A 571     -74.147   0.691 -43.437  1.00  3.53           N  
ATOM   8672  CD2 HIS A 571     -73.926  -1.381 -42.891  1.00  3.53           C  
ATOM   8673  CE1 HIS A 571     -73.017   0.603 -42.794  1.00  3.53           C  
ATOM   8674  NE2 HIS A 571     -72.857  -0.638 -42.426  1.00  3.53           N  
ATOM   8675  H   HIS A 571     -76.837  -2.931 -42.765  1.00  3.53           H  
ATOM   8676  HA  HIS A 571     -77.042  -0.093 -42.481  1.00  3.53           H  
ATOM   8677 1HB  HIS A 571     -75.948  -1.683 -44.709  1.00  3.53           H  
ATOM   8678 2HB  HIS A 571     -76.181   0.039 -44.870  1.00  3.53           H  
ATOM   8679  HD1 HIS A 571     -74.508   1.541 -43.819  1.00  3.53           H  
ATOM   8680  HD2 HIS A 571     -74.004  -2.435 -42.709  1.00  3.53           H  
ATOM   8681  HE1 HIS A 571     -72.400   1.486 -42.629  1.00  3.53           H  
ATOM   8682  N   THR A 572     -79.355   0.112 -43.124  1.00  4.21           N  
ATOM   8683  CA  THR A 572     -80.648   0.460 -43.593  1.00  4.21           C  
ATOM   8684  C   THR A 572     -81.174   1.931 -43.486  1.00  4.21           C  
ATOM   8685  O   THR A 572     -81.814   2.404 -44.421  1.00  4.21           O  
ATOM   8686  CB  THR A 572     -81.614  -0.518 -42.994  1.00  4.21           C  
ATOM   8687  OG1 THR A 572     -81.469  -0.548 -41.569  1.00  4.21           O  
ATOM   8688  CG2 THR A 572     -81.433  -1.888 -43.613  1.00  4.21           C  
ATOM   8689  H   THR A 572     -79.118   0.256 -42.146  1.00  4.21           H  
ATOM   8690  HA  THR A 572     -80.654   0.160 -44.614  1.00  4.21           H  
ATOM   8691  HB  THR A 572     -82.543  -0.169 -43.199  1.00  4.21           H  
ATOM   8692  HG1 THR A 572     -80.573  -0.863 -41.326  1.00  4.21           H  
ATOM   8693 1HG2 THR A 572     -82.175  -2.564 -43.203  1.00  4.21           H  
ATOM   8694 2HG2 THR A 572     -81.567  -1.822 -44.691  1.00  4.21           H  
ATOM   8695 3HG2 THR A 572     -80.449  -2.269 -43.403  1.00  4.21           H  
ATOM   8696  N   VAL A 573     -80.826   2.715 -42.472  1.00  4.82           N  
ATOM   8697  CA  VAL A 573     -81.622   3.948 -42.283  1.00  4.82           C  
ATOM   8698  C   VAL A 573     -81.644   5.167 -43.249  1.00  4.82           C  
ATOM   8699  O   VAL A 573     -82.670   5.839 -43.306  1.00  4.82           O  
ATOM   8700  CB  VAL A 573     -81.463   4.511 -40.866  1.00  4.82           C  
ATOM   8701  CG1 VAL A 573     -80.080   5.022 -40.533  1.00  4.82           C  
ATOM   8702  CG2 VAL A 573     -82.477   5.582 -40.771  1.00  4.82           C  
ATOM   8703  H   VAL A 573     -80.154   2.388 -41.793  1.00  4.82           H  
ATOM   8704  HA  VAL A 573     -82.623   3.616 -42.254  1.00  4.82           H  
ATOM   8705  HB  VAL A 573     -81.700   3.764 -40.177  1.00  4.82           H  
ATOM   8706 1HG1 VAL A 573     -80.067   5.417 -39.532  1.00  4.82           H  
ATOM   8707 2HG1 VAL A 573     -79.372   4.204 -40.591  1.00  4.82           H  
ATOM   8708 3HG1 VAL A 573     -79.811   5.793 -41.214  1.00  4.82           H  
ATOM   8709 1HG2 VAL A 573     -82.461   5.968 -39.825  1.00  4.82           H  
ATOM   8710 2HG2 VAL A 573     -82.244   6.369 -41.485  1.00  4.82           H  
ATOM   8711 3HG2 VAL A 573     -83.464   5.177 -40.981  1.00  4.82           H  
ATOM   8712  N   HIS A 574     -80.593   5.503 -43.961  1.00  5.16           N  
ATOM   8713  CA  HIS A 574     -80.617   6.684 -44.825  1.00  5.16           C  
ATOM   8714  C   HIS A 574     -80.193   6.468 -46.258  1.00  5.16           C  
ATOM   8715  O   HIS A 574     -79.748   7.409 -46.918  1.00  5.16           O  
ATOM   8716  CB  HIS A 574     -79.779   7.830 -44.273  1.00  5.16           C  
ATOM   8717  CG  HIS A 574     -80.295   8.477 -43.012  1.00  5.16           C  
ATOM   8718  ND1 HIS A 574     -81.424   9.280 -42.999  1.00  5.16           N  
ATOM   8719  CD2 HIS A 574     -79.817   8.498 -41.763  1.00  5.16           C  
ATOM   8720  CE1 HIS A 574     -81.614   9.741 -41.783  1.00  5.16           C  
ATOM   8721  NE2 HIS A 574     -80.658   9.293 -41.029  1.00  5.16           N  
ATOM   8722  H   HIS A 574     -79.771   4.932 -43.922  1.00  5.16           H  
ATOM   8723  HA  HIS A 574     -81.637   7.055 -44.868  1.00  5.16           H  
ATOM   8724 1HB  HIS A 574     -78.771   7.465 -44.072  1.00  5.16           H  
ATOM   8725 2HB  HIS A 574     -79.700   8.599 -45.036  1.00  5.16           H  
ATOM   8726  HD2 HIS A 574     -78.918   7.995 -41.405  1.00  5.16           H  
ATOM   8727  HE1 HIS A 574     -82.416  10.406 -41.467  1.00  5.16           H  
ATOM   8728  HE2 HIS A 574     -80.526   9.509 -40.048  1.00  5.16           H  
ATOM   8729  N   GLY A 575     -80.298   5.263 -46.751  1.00  5.12           N  
ATOM   8730  CA  GLY A 575     -79.910   5.044 -48.127  1.00  5.12           C  
ATOM   8731  C   GLY A 575     -81.104   4.750 -49.005  1.00  5.12           C  
ATOM   8732  O   GLY A 575     -82.254   4.961 -48.615  1.00  5.12           O  
ATOM   8733  H   GLY A 575     -80.674   4.519 -46.183  1.00  5.12           H  
ATOM   8734 1HA  GLY A 575     -79.398   5.926 -48.505  1.00  5.12           H  
ATOM   8735 2HA  GLY A 575     -79.198   4.237 -48.189  1.00  5.12           H  
ATOM   8736  N   ASN A 576     -80.810   4.259 -50.193  1.00  4.70           N  
ATOM   8737  CA  ASN A 576     -81.816   3.922 -51.179  1.00  4.70           C  
ATOM   8738  C   ASN A 576     -81.416   2.590 -51.790  1.00  4.70           C  
ATOM   8739  O   ASN A 576     -80.400   2.495 -52.487  1.00  4.70           O  
ATOM   8740  CB  ASN A 576     -81.932   5.021 -52.215  1.00  4.70           C  
ATOM   8741  CG  ASN A 576     -82.369   6.356 -51.605  1.00  4.70           C  
ATOM   8742  OD1 ASN A 576     -83.546   6.579 -51.274  1.00  4.70           O  
ATOM   8743  ND2 ASN A 576     -81.415   7.247 -51.441  1.00  4.70           N  
ATOM   8744  H   ASN A 576     -79.839   4.114 -50.433  1.00  4.70           H  
ATOM   8745  HA  ASN A 576     -82.783   3.783 -50.688  1.00  4.70           H  
ATOM   8746 1HB  ASN A 576     -80.971   5.158 -52.707  1.00  4.70           H  
ATOM   8747 2HB  ASN A 576     -82.655   4.728 -52.978  1.00  4.70           H  
ATOM   8748 1HD2 ASN A 576     -81.625   8.136 -51.035  1.00  4.70           H  
ATOM   8749 2HD2 ASN A 576     -80.476   7.034 -51.713  1.00  4.70           H  
ATOM   8750  N   GLY A 577     -82.186   1.561 -51.492  1.00  4.05           N  
ATOM   8751  CA  GLY A 577     -81.852   0.208 -51.893  1.00  4.05           C  
ATOM   8752  C   GLY A 577     -81.192  -0.454 -50.694  1.00  4.05           C  
ATOM   8753  O   GLY A 577     -80.642   0.262 -49.880  1.00  4.05           O  
ATOM   8754  H   GLY A 577     -83.035   1.697 -50.930  1.00  4.05           H  
ATOM   8755 1HA  GLY A 577     -82.754  -0.293 -52.186  1.00  4.05           H  
ATOM   8756 2HA  GLY A 577     -81.172   0.229 -52.744  1.00  4.05           H  
ATOM   8757  N   PRO A 578     -81.232  -1.795 -50.599  1.00  3.32           N  
ATOM   8758  CA  PRO A 578     -80.771  -2.705 -49.549  1.00  3.32           C  
ATOM   8759  C   PRO A 578     -79.289  -3.037 -49.415  1.00  3.32           C  
ATOM   8760  O   PRO A 578     -78.781  -3.859 -50.187  1.00  3.32           O  
ATOM   8761  CB  PRO A 578     -81.466  -3.980 -49.948  1.00  3.32           C  
ATOM   8762  CG  PRO A 578     -81.614  -3.905 -51.383  1.00  3.32           C  
ATOM   8763  CD  PRO A 578     -81.815  -2.475 -51.687  1.00  3.32           C  
ATOM   8764  HA  PRO A 578     -81.171  -2.364 -48.586  1.00  3.32           H  
ATOM   8765 1HB  PRO A 578     -80.840  -4.800 -49.698  1.00  3.32           H  
ATOM   8766 2HB  PRO A 578     -82.417  -4.092 -49.405  1.00  3.32           H  
ATOM   8767 1HG  PRO A 578     -80.743  -4.343 -51.866  1.00  3.32           H  
ATOM   8768 2HG  PRO A 578     -82.455  -4.518 -51.679  1.00  3.32           H  
ATOM   8769 1HD  PRO A 578     -81.328  -2.171 -52.569  1.00  3.32           H  
ATOM   8770 2HD  PRO A 578     -82.859  -2.310 -51.734  1.00  3.32           H  
ATOM   8771  N   TYR A 579     -78.643  -2.529 -48.367  1.00  2.65           N  
ATOM   8772  CA  TYR A 579     -77.227  -2.854 -48.114  1.00  2.65           C  
ATOM   8773  C   TYR A 579     -77.007  -3.482 -46.706  1.00  2.65           C  
ATOM   8774  O   TYR A 579     -77.684  -3.123 -45.754  1.00  2.65           O  
ATOM   8775  CB  TYR A 579     -76.415  -1.562 -48.196  1.00  2.65           C  
ATOM   8776  CG  TYR A 579     -76.510  -0.820 -49.527  1.00  2.65           C  
ATOM   8777  CD1 TYR A 579     -77.608  -0.024 -49.736  1.00  2.65           C  
ATOM   8778  CD2 TYR A 579     -75.516  -0.878 -50.496  1.00  2.65           C  
ATOM   8779  CE1 TYR A 579     -77.759   0.697 -50.881  1.00  2.65           C  
ATOM   8780  CE2 TYR A 579     -75.668  -0.130 -51.664  1.00  2.65           C  
ATOM   8781  CZ  TYR A 579     -76.808   0.653 -51.846  1.00  2.65           C  
ATOM   8782  OH  TYR A 579     -77.005   1.402 -52.985  1.00  2.65           O  
ATOM   8783  H   TYR A 579     -79.141  -1.848 -47.780  1.00  2.65           H  
ATOM   8784  HA  TYR A 579     -76.884  -3.569 -48.862  1.00  2.65           H  
ATOM   8785 1HB  TYR A 579     -76.751  -0.884 -47.406  1.00  2.65           H  
ATOM   8786 2HB  TYR A 579     -75.365  -1.786 -48.002  1.00  2.65           H  
ATOM   8787  HD1 TYR A 579     -78.378   0.026 -48.977  1.00  2.65           H  
ATOM   8788  HD2 TYR A 579     -74.630  -1.496 -50.349  1.00  2.65           H  
ATOM   8789  HE1 TYR A 579     -78.644   1.313 -51.021  1.00  2.65           H  
ATOM   8790  HE2 TYR A 579     -74.900  -0.167 -52.432  1.00  2.65           H  
ATOM   8791  HH  TYR A 579     -77.898   1.788 -52.960  1.00  2.65           H  
ATOM   8792  N   LEU A 580     -76.035  -4.395 -46.572  1.00  2.11           N  
ATOM   8793  CA  LEU A 580     -75.592  -4.919 -45.253  1.00  2.11           C  
ATOM   8794  C   LEU A 580     -74.074  -4.991 -45.148  1.00  2.11           C  
ATOM   8795  O   LEU A 580     -73.399  -5.201 -46.156  1.00  2.11           O  
ATOM   8796  CB  LEU A 580     -76.166  -6.300 -44.899  1.00  2.11           C  
ATOM   8797  CG  LEU A 580     -77.611  -6.374 -44.636  1.00  2.11           C  
ATOM   8798  CD1 LEU A 580     -78.063  -7.739 -44.503  1.00  2.11           C  
ATOM   8799  CD2 LEU A 580     -77.900  -5.733 -43.486  1.00  2.11           C  
ATOM   8800  H   LEU A 580     -75.583  -4.726 -47.423  1.00  2.11           H  
ATOM   8801  HA  LEU A 580     -75.938  -4.228 -44.484  1.00  2.11           H  
ATOM   8802 1HB  LEU A 580     -75.950  -6.980 -45.712  1.00  2.11           H  
ATOM   8803 2HB  LEU A 580     -75.663  -6.647 -44.011  1.00  2.11           H  
ATOM   8804  HG  LEU A 580     -78.101  -5.906 -45.387  1.00  2.11           H  
ATOM   8805 1HD1 LEU A 580     -79.124  -7.711 -44.313  1.00  2.11           H  
ATOM   8806 2HD1 LEU A 580     -77.874  -8.268 -45.388  1.00  2.11           H  
ATOM   8807 3HD1 LEU A 580     -77.560  -8.227 -43.675  1.00  2.11           H  
ATOM   8808 1HD2 LEU A 580     -78.977  -5.775 -43.315  1.00  2.11           H  
ATOM   8809 2HD2 LEU A 580     -77.374  -6.210 -42.654  1.00  2.11           H  
ATOM   8810 3HD2 LEU A 580     -77.581  -4.708 -43.601  1.00  2.11           H  
ATOM   8811  N   MET A 581     -73.524  -4.835 -43.933  1.00  1.71           N  
ATOM   8812  CA  MET A 581     -72.062  -4.957 -43.777  1.00  1.71           C  
ATOM   8813  C   MET A 581     -71.629  -6.041 -42.786  1.00  1.71           C  
ATOM   8814  O   MET A 581     -72.231  -6.231 -41.733  1.00  1.71           O  
ATOM   8815  CB  MET A 581     -71.411  -3.616 -43.405  1.00  1.71           C  
ATOM   8816  CG  MET A 581     -69.873  -3.633 -43.268  1.00  1.71           C  
ATOM   8817  SD  MET A 581     -69.190  -1.997 -42.862  1.00  1.71           S  
ATOM   8818  CE  MET A 581     -69.730  -1.840 -41.157  1.00  1.71           C  
ATOM   8819  H   MET A 581     -74.134  -4.643 -43.136  1.00  1.71           H  
ATOM   8820  HA  MET A 581     -71.663  -5.237 -44.739  1.00  1.71           H  
ATOM   8821 1HB  MET A 581     -71.672  -2.864 -44.148  1.00  1.71           H  
ATOM   8822 2HB  MET A 581     -71.782  -3.286 -42.453  1.00  1.71           H  
ATOM   8823 1HG  MET A 581     -69.581  -4.322 -42.478  1.00  1.71           H  
ATOM   8824 2HG  MET A 581     -69.425  -3.978 -44.204  1.00  1.71           H  
ATOM   8825 1HE  MET A 581     -69.399  -0.891 -40.746  1.00  1.71           H  
ATOM   8826 2HE  MET A 581     -70.812  -1.890 -41.121  1.00  1.71           H  
ATOM   8827 3HE  MET A 581     -69.316  -2.659 -40.577  1.00  1.71           H  
ATOM   8828  N   SER A 582     -70.577  -6.769 -43.147  1.00  1.44           N  
ATOM   8829  CA  SER A 582     -70.015  -7.826 -42.299  1.00  1.44           C  
ATOM   8830  C   SER A 582     -68.517  -7.987 -42.551  1.00  1.44           C  
ATOM   8831  O   SER A 582     -67.862  -7.099 -43.098  1.00  1.44           O  
ATOM   8832  CB  SER A 582     -70.713  -9.151 -42.544  1.00  1.44           C  
ATOM   8833  OG  SER A 582     -70.362 -10.091 -41.562  1.00  1.44           O  
ATOM   8834  H   SER A 582     -70.157  -6.569 -44.054  1.00  1.44           H  
ATOM   8835  HA  SER A 582     -70.160  -7.548 -41.255  1.00  1.44           H  
ATOM   8836 1HB  SER A 582     -71.759  -8.999 -42.542  1.00  1.44           H  
ATOM   8837 2HB  SER A 582     -70.431  -9.530 -43.532  1.00  1.44           H  
ATOM   8838  HG  SER A 582     -71.028  -9.989 -40.824  1.00  1.44           H  
ATOM   8839  N   LYS A 583     -67.953  -9.091 -42.078  1.00  1.29           N  
ATOM   8840  CA  LYS A 583     -66.537  -9.370 -42.288  1.00  1.29           C  
ATOM   8841  C   LYS A 583     -66.377 -10.017 -43.704  1.00  1.29           C  
ATOM   8842  O   LYS A 583     -67.287 -10.722 -44.155  1.00  1.29           O  
ATOM   8843  CB  LYS A 583     -65.992 -10.185 -41.109  1.00  1.29           C  
ATOM   8844  CG  LYS A 583     -65.989  -9.403 -39.801  1.00  1.29           C  
ATOM   8845  CD  LYS A 583     -65.295 -10.141 -38.644  1.00  1.29           C  
ATOM   8846  CE  LYS A 583     -65.406  -9.331 -37.331  1.00  1.29           C  
ATOM   8847  NZ  LYS A 583     -64.607  -9.928 -36.206  1.00  1.29           N  
ATOM   8848  H   LYS A 583     -68.560  -9.756 -41.612  1.00  1.29           H  
ATOM   8849  HA  LYS A 583     -66.022  -8.414 -42.278  1.00  1.29           H  
ATOM   8850 1HB  LYS A 583     -66.645 -11.045 -40.954  1.00  1.29           H  
ATOM   8851 2HB  LYS A 583     -65.002 -10.555 -41.283  1.00  1.29           H  
ATOM   8852 1HG  LYS A 583     -65.492  -8.446 -39.961  1.00  1.29           H  
ATOM   8853 2HG  LYS A 583     -67.009  -9.221 -39.522  1.00  1.29           H  
ATOM   8854 1HD  LYS A 583     -65.776 -11.105 -38.485  1.00  1.29           H  
ATOM   8855 2HD  LYS A 583     -64.234 -10.311 -38.874  1.00  1.29           H  
ATOM   8856 1HE  LYS A 583     -65.066  -8.316 -37.508  1.00  1.29           H  
ATOM   8857 2HE  LYS A 583     -66.456  -9.307 -37.024  1.00  1.29           H  
ATOM   8858 1HZ  LYS A 583     -64.723  -9.380 -35.376  1.00  1.29           H  
ATOM   8859 2HZ  LYS A 583     -64.938 -10.895 -36.013  1.00  1.29           H  
ATOM   8860 3HZ  LYS A 583     -63.595  -9.936 -36.459  1.00  1.29           H  
ATOM   8861  N   PRO A 584     -65.207  -9.866 -44.380  1.00  1.22           N  
ATOM   8862  CA  PRO A 584     -64.899 -10.217 -45.784  1.00  1.22           C  
ATOM   8863  C   PRO A 584     -65.399 -11.520 -46.355  1.00  1.22           C  
ATOM   8864  O   PRO A 584     -65.872 -11.545 -47.490  1.00  1.22           O  
ATOM   8865  CB  PRO A 584     -63.406 -10.293 -45.735  1.00  1.22           C  
ATOM   8866  CG  PRO A 584     -63.038  -9.282 -44.746  1.00  1.22           C  
ATOM   8867  CD  PRO A 584     -64.024  -9.382 -43.662  1.00  1.22           C  
ATOM   8868  HA  PRO A 584     -65.154  -9.383 -46.441  1.00  1.22           H  
ATOM   8869 1HB  PRO A 584     -63.105 -11.297 -45.469  1.00  1.22           H  
ATOM   8870 2HB  PRO A 584     -63.000 -10.126 -46.711  1.00  1.22           H  
ATOM   8871 1HG  PRO A 584     -62.008  -9.447 -44.411  1.00  1.22           H  
ATOM   8872 2HG  PRO A 584     -63.096  -8.307 -45.211  1.00  1.22           H  
ATOM   8873 1HD  PRO A 584     -63.676 -10.097 -42.927  1.00  1.22           H  
ATOM   8874 2HD  PRO A 584     -64.156  -8.378 -43.250  1.00  1.22           H  
ATOM   8875  N   HIS A 585     -65.293 -12.595 -45.589  1.00  1.23           N  
ATOM   8876  CA  HIS A 585     -65.778 -13.893 -46.016  1.00  1.23           C  
ATOM   8877  C   HIS A 585     -66.711 -14.519 -45.029  1.00  1.23           C  
ATOM   8878  O   HIS A 585     -66.587 -15.711 -44.794  1.00  1.23           O  
ATOM   8879  CB  HIS A 585     -64.707 -14.943 -46.336  1.00  1.23           C  
ATOM   8880  CG  HIS A 585     -63.876 -14.731 -47.565  1.00  1.23           C  
ATOM   8881  ND1 HIS A 585     -62.729 -15.443 -47.801  1.00  1.23           N  
ATOM   8882  CD2 HIS A 585     -64.025 -13.912 -48.629  1.00  1.23           C  
ATOM   8883  CE1 HIS A 585     -62.206 -15.061 -48.952  1.00  1.23           C  
ATOM   8884  NE2 HIS A 585     -62.967 -14.137 -49.459  1.00  1.23           N  
ATOM   8885  H   HIS A 585     -64.883 -12.510 -44.672  1.00  1.23           H  
ATOM   8886  HA  HIS A 585     -66.355 -13.766 -46.933  1.00  1.23           H  
ATOM   8887 1HB  HIS A 585     -64.014 -15.004 -45.497  1.00  1.23           H  
ATOM   8888 2HB  HIS A 585     -65.184 -15.918 -46.420  1.00  1.23           H  
ATOM   8889  HD2 HIS A 585     -64.815 -13.211 -48.808  1.00  1.23           H  
ATOM   8890  HE1 HIS A 585     -61.292 -15.446 -49.401  1.00  1.23           H  
ATOM   8891  HE2 HIS A 585     -62.800 -13.651 -50.346  1.00  1.23           H  
ATOM   8892  N   MET A 586     -67.633 -13.748 -44.451  1.00  1.31           N  
ATOM   8893  CA  MET A 586     -68.607 -14.314 -43.511  1.00  1.31           C  
ATOM   8894  C   MET A 586     -67.988 -14.848 -42.218  1.00  1.31           C  
ATOM   8895  O   MET A 586     -68.269 -15.973 -41.786  1.00  1.31           O  
ATOM   8896  CB  MET A 586     -69.354 -15.463 -44.189  1.00  1.31           C  
ATOM   8897  CG  MET A 586     -70.230 -15.132 -45.300  1.00  1.31           C  
ATOM   8898  SD  MET A 586     -70.718 -16.639 -46.057  1.00  1.31           S  
ATOM   8899  CE  MET A 586     -72.196 -16.251 -46.871  1.00  1.31           C  
ATOM   8900  H   MET A 586     -67.650 -12.741 -44.646  1.00  1.31           H  
ATOM   8901  HA  MET A 586     -69.314 -13.528 -43.242  1.00  1.31           H  
ATOM   8902 1HB  MET A 586     -68.733 -16.272 -44.493  1.00  1.31           H  
ATOM   8903 2HB  MET A 586     -70.005 -15.894 -43.456  1.00  1.31           H  
ATOM   8904 1HG  MET A 586     -71.107 -14.622 -44.933  1.00  1.31           H  
ATOM   8905 2HG  MET A 586     -69.726 -14.502 -46.034  1.00  1.31           H  
ATOM   8906 1HE  MET A 586     -72.571 -17.139 -47.372  1.00  1.31           H  
ATOM   8907 2HE  MET A 586     -72.899 -15.952 -46.141  1.00  1.31           H  
ATOM   8908 3HE  MET A 586     -72.041 -15.455 -47.586  1.00  1.31           H  
ATOM   8909  N   LEU A 587     -67.125 -14.055 -41.601  1.00  1.45           N  
ATOM   8910  CA  LEU A 587     -66.521 -14.445 -40.334  1.00  1.45           C  
ATOM   8911  C   LEU A 587     -67.411 -13.988 -39.207  1.00  1.45           C  
ATOM   8912  O   LEU A 587     -67.937 -12.881 -39.263  1.00  1.45           O  
ATOM   8913  CB  LEU A 587     -65.168 -13.788 -40.120  1.00  1.45           C  
ATOM   8914  CG  LEU A 587     -64.010 -14.365 -40.843  1.00  1.45           C  
ATOM   8915  CD1 LEU A 587     -64.180 -14.127 -42.352  1.00  1.45           C  
ATOM   8916  CD2 LEU A 587     -62.784 -13.711 -40.308  1.00  1.45           C  
ATOM   8917  H   LEU A 587     -66.916 -13.156 -42.006  1.00  1.45           H  
ATOM   8918  HA  LEU A 587     -66.423 -15.530 -40.297  1.00  1.45           H  
ATOM   8919 1HB  LEU A 587     -65.234 -12.767 -40.404  1.00  1.45           H  
ATOM   8920 2HB  LEU A 587     -64.941 -13.823 -39.050  1.00  1.45           H  
ATOM   8921  HG  LEU A 587     -63.957 -15.440 -40.668  1.00  1.45           H  
ATOM   8922 1HD1 LEU A 587     -63.338 -14.538 -42.892  1.00  1.45           H  
ATOM   8923 2HD1 LEU A 587     -65.088 -14.611 -42.682  1.00  1.45           H  
ATOM   8924 3HD1 LEU A 587     -64.244 -13.057 -42.544  1.00  1.45           H  
ATOM   8925 1HD2 LEU A 587     -61.931 -14.117 -40.799  1.00  1.45           H  
ATOM   8926 2HD2 LEU A 587     -62.829 -12.632 -40.479  1.00  1.45           H  
ATOM   8927 3HD2 LEU A 587     -62.716 -13.901 -39.240  1.00  1.45           H  
ATOM   8928  N   ASP A 588     -67.557 -14.803 -38.173  1.00  1.67           N  
ATOM   8929  CA  ASP A 588     -68.380 -14.419 -37.028  1.00  1.67           C  
ATOM   8930  C   ASP A 588     -69.810 -14.062 -37.436  1.00  1.67           C  
ATOM   8931  O   ASP A 588     -70.377 -13.100 -36.919  1.00  1.67           O  
ATOM   8932  CB  ASP A 588     -67.773 -13.201 -36.308  1.00  1.67           C  
ATOM   8933  CG  ASP A 588     -66.353 -13.459 -35.810  1.00  1.67           C  
ATOM   8934  OD1 ASP A 588     -65.955 -14.601 -35.787  1.00  1.67           O  
ATOM   8935  OD2 ASP A 588     -65.657 -12.501 -35.488  1.00  1.67           O  
ATOM   8936  H   ASP A 588     -67.102 -15.704 -38.182  1.00  1.67           H  
ATOM   8937  HA  ASP A 588     -68.423 -15.261 -36.336  1.00  1.67           H  
ATOM   8938 1HB  ASP A 588     -67.774 -12.328 -36.953  1.00  1.67           H  
ATOM   8939 2HB  ASP A 588     -68.395 -12.952 -35.447  1.00  1.67           H  
ATOM   8940  N   VAL A 589     -70.410 -14.841 -38.343  1.00  1.92           N  
ATOM   8941  CA  VAL A 589     -71.769 -14.521 -38.749  1.00  1.92           C  
ATOM   8942  C   VAL A 589     -72.734 -15.648 -38.507  1.00  1.92           C  
ATOM   8943  O   VAL A 589     -72.355 -16.792 -38.264  1.00  1.92           O  
ATOM   8944  CB  VAL A 589     -71.892 -14.173 -40.254  1.00  1.92           C  
ATOM   8945  CG1 VAL A 589     -71.018 -13.010 -40.609  1.00  1.92           C  
ATOM   8946  CG2 VAL A 589     -71.573 -15.363 -41.070  1.00  1.92           C  
ATOM   8947  H   VAL A 589     -69.919 -15.624 -38.747  1.00  1.92           H  
ATOM   8948  HA  VAL A 589     -72.097 -13.680 -38.164  1.00  1.92           H  
ATOM   8949  HB  VAL A 589     -72.917 -13.872 -40.458  1.00  1.92           H  
ATOM   8950 1HG1 VAL A 589     -71.144 -12.753 -41.659  1.00  1.92           H  
ATOM   8951 2HG1 VAL A 589     -71.278 -12.166 -40.002  1.00  1.92           H  
ATOM   8952 3HG1 VAL A 589     -69.996 -13.264 -40.431  1.00  1.92           H  
ATOM   8953 1HG2 VAL A 589     -71.697 -15.119 -42.119  1.00  1.92           H  
ATOM   8954 2HG2 VAL A 589     -70.555 -15.673 -40.878  1.00  1.92           H  
ATOM   8955 3HG2 VAL A 589     -72.247 -16.168 -40.804  1.00  1.92           H  
ATOM   8956  N   ASP A 590     -73.993 -15.284 -38.580  1.00  2.17           N  
ATOM   8957  CA  ASP A 590     -75.134 -16.160 -38.454  1.00  2.17           C  
ATOM   8958  C   ASP A 590     -74.968 -17.333 -39.461  1.00  2.17           C  
ATOM   8959  O   ASP A 590     -74.573 -17.122 -40.620  1.00  2.17           O  
ATOM   8960  CB  ASP A 590     -76.341 -15.344 -38.817  1.00  2.17           C  
ATOM   8961  CG  ASP A 590     -76.683 -14.049 -37.949  1.00  2.17           C  
ATOM   8962  OD1 ASP A 590     -77.306 -14.038 -36.884  1.00  2.17           O  
ATOM   8963  OD2 ASP A 590     -76.316 -13.024 -38.468  1.00  2.17           O  
ATOM   8964  H   ASP A 590     -74.178 -14.311 -38.754  1.00  2.17           H  
ATOM   8965  HA  ASP A 590     -75.199 -16.549 -37.438  1.00  2.17           H  
ATOM   8966 1HB  ASP A 590     -76.074 -14.984 -39.764  1.00  2.17           H  
ATOM   8967 2HB  ASP A 590     -77.191 -15.962 -38.939  1.00  2.17           H  
ATOM   8968  N   ARG A 591     -75.239 -18.554 -39.009  1.00  2.39           N  
ATOM   8969  CA  ARG A 591     -75.058 -19.753 -39.831  1.00  2.39           C  
ATOM   8970  C   ARG A 591     -75.865 -19.819 -41.111  1.00  2.39           C  
ATOM   8971  O   ARG A 591     -75.331 -20.203 -42.155  1.00  2.39           O  
ATOM   8972  CB  ARG A 591     -75.387 -21.003 -39.051  1.00  2.39           C  
ATOM   8973  CG  ARG A 591     -75.272 -22.269 -39.894  1.00  2.39           C  
ATOM   8974  CD  ARG A 591     -75.461 -23.507 -39.119  1.00  2.39           C  
ATOM   8975  NE  ARG A 591     -75.545 -24.668 -39.994  1.00  2.39           N  
ATOM   8976  CZ  ARG A 591     -75.467 -25.948 -39.577  1.00  2.39           C  
ATOM   8977  NH1 ARG A 591     -75.278 -26.219 -38.299  1.00  2.39           N  
ATOM   8978  NH2 ARG A 591     -75.579 -26.931 -40.444  1.00  2.39           N  
ATOM   8979  H   ARG A 591     -75.651 -18.636 -38.081  1.00  2.39           H  
ATOM   8980  HA  ARG A 591     -74.001 -19.799 -40.099  1.00  2.39           H  
ATOM   8981 1HB  ARG A 591     -74.719 -21.089 -38.198  1.00  2.39           H  
ATOM   8982 2HB  ARG A 591     -76.411 -20.937 -38.671  1.00  2.39           H  
ATOM   8983 1HG  ARG A 591     -76.042 -22.248 -40.670  1.00  2.39           H  
ATOM   8984 2HG  ARG A 591     -74.291 -22.305 -40.373  1.00  2.39           H  
ATOM   8985 1HD  ARG A 591     -74.619 -23.647 -38.446  1.00  2.39           H  
ATOM   8986 2HD  ARG A 591     -76.384 -23.442 -38.546  1.00  2.39           H  
ATOM   8987  HE  ARG A 591     -75.724 -24.493 -41.009  1.00  2.39           H  
ATOM   8988 1HH1 ARG A 591     -75.192 -25.468 -37.628  1.00  2.39           H  
ATOM   8989 2HH1 ARG A 591     -75.221 -27.180 -37.995  1.00  2.39           H  
ATOM   8990 1HH2 ARG A 591     -75.723 -26.737 -41.431  1.00  2.39           H  
ATOM   8991 2HH2 ARG A 591     -75.526 -27.897 -40.143  1.00  2.39           H  
ATOM   8992  N   TYR A 592     -77.136 -19.452 -41.057  1.00  2.53           N  
ATOM   8993  CA  TYR A 592     -77.990 -19.556 -42.233  1.00  2.53           C  
ATOM   8994  C   TYR A 592     -77.426 -18.727 -43.395  1.00  2.53           C  
ATOM   8995  O   TYR A 592     -77.582 -19.101 -44.557  1.00  2.53           O  
ATOM   8996  CB  TYR A 592     -79.437 -19.231 -41.868  1.00  2.53           C  
ATOM   8997  CG  TYR A 592     -80.482 -19.461 -42.936  1.00  2.53           C  
ATOM   8998  CD1 TYR A 592     -80.913 -20.741 -43.244  1.00  2.53           C  
ATOM   8999  CD2 TYR A 592     -81.045 -18.388 -43.568  1.00  2.53           C  
ATOM   9000  CE1 TYR A 592     -81.906 -20.914 -44.186  1.00  2.53           C  
ATOM   9001  CE2 TYR A 592     -82.035 -18.552 -44.486  1.00  2.53           C  
ATOM   9002  CZ  TYR A 592     -82.472 -19.798 -44.805  1.00  2.53           C  
ATOM   9003  OH  TYR A 592     -83.477 -19.936 -45.731  1.00  2.53           O  
ATOM   9004  H   TYR A 592     -77.536 -19.122 -40.172  1.00  2.53           H  
ATOM   9005  HA  TYR A 592     -77.985 -20.596 -42.549  1.00  2.53           H  
ATOM   9006 1HB  TYR A 592     -79.708 -19.834 -41.004  1.00  2.53           H  
ATOM   9007 2HB  TYR A 592     -79.519 -18.243 -41.555  1.00  2.53           H  
ATOM   9008  HD1 TYR A 592     -80.478 -21.608 -42.742  1.00  2.53           H  
ATOM   9009  HD2 TYR A 592     -80.715 -17.419 -43.332  1.00  2.53           H  
ATOM   9010  HE1 TYR A 592     -82.242 -21.909 -44.423  1.00  2.53           H  
ATOM   9011  HE2 TYR A 592     -82.483 -17.678 -44.965  1.00  2.53           H  
ATOM   9012  HH  TYR A 592     -83.784 -19.066 -45.998  1.00  2.53           H  
ATOM   9013  N   TYR A 593     -76.755 -17.606 -43.107  1.00  2.56           N  
ATOM   9014  CA  TYR A 593     -76.191 -16.824 -44.196  1.00  2.56           C  
ATOM   9015  C   TYR A 593     -75.118 -17.647 -44.825  1.00  2.56           C  
ATOM   9016  O   TYR A 593     -75.102 -17.810 -46.039  1.00  2.56           O  
ATOM   9017  CB  TYR A 593     -75.704 -15.438 -43.786  1.00  2.56           C  
ATOM   9018  CG  TYR A 593     -75.022 -14.674 -44.877  1.00  2.56           C  
ATOM   9019  CD1 TYR A 593     -75.463 -14.827 -46.178  1.00  2.56           C  
ATOM   9020  CD2 TYR A 593     -73.990 -13.767 -44.587  1.00  2.56           C  
ATOM   9021  CE1 TYR A 593     -74.869 -14.120 -47.195  1.00  2.56           C  
ATOM   9022  CE2 TYR A 593     -73.402 -13.038 -45.626  1.00  2.56           C  
ATOM   9023  CZ  TYR A 593     -73.849 -13.230 -46.928  1.00  2.56           C  
ATOM   9024  OH  TYR A 593     -73.305 -12.554 -47.975  1.00  2.56           O  
ATOM   9025  H   TYR A 593     -76.623 -17.325 -42.142  1.00  2.56           H  
ATOM   9026  HA  TYR A 593     -76.962 -16.680 -44.945  1.00  2.56           H  
ATOM   9027 1HB  TYR A 593     -76.547 -14.867 -43.540  1.00  2.56           H  
ATOM   9028 2HB  TYR A 593     -75.046 -15.497 -42.912  1.00  2.56           H  
ATOM   9029  HD1 TYR A 593     -76.271 -15.520 -46.404  1.00  2.56           H  
ATOM   9030  HD2 TYR A 593     -73.651 -13.633 -43.557  1.00  2.56           H  
ATOM   9031  HE1 TYR A 593     -75.210 -14.264 -48.212  1.00  2.56           H  
ATOM   9032  HE2 TYR A 593     -72.596 -12.330 -45.419  1.00  2.56           H  
ATOM   9033  HH  TYR A 593     -72.781 -11.801 -47.676  1.00  2.56           H  
ATOM   9034  N   GLN A 594     -74.252 -18.243 -44.021  1.00  2.51           N  
ATOM   9035  CA  GLN A 594     -73.214 -19.051 -44.639  1.00  2.51           C  
ATOM   9036  C   GLN A 594     -73.848 -20.163 -45.483  1.00  2.51           C  
ATOM   9037  O   GLN A 594     -73.435 -20.412 -46.617  1.00  2.51           O  
ATOM   9038  CB  GLN A 594     -72.297 -19.654 -43.577  1.00  2.51           C  
ATOM   9039  CG  GLN A 594     -71.407 -18.651 -42.871  1.00  2.51           C  
ATOM   9040  CD  GLN A 594     -70.589 -19.281 -41.763  1.00  2.51           C  
ATOM   9041  OE1 GLN A 594     -70.937 -20.366 -41.274  1.00  2.51           O  
ATOM   9042  NE2 GLN A 594     -69.493 -18.633 -41.354  1.00  2.51           N  
ATOM   9043  H   GLN A 594     -74.309 -18.110 -43.006  1.00  2.51           H  
ATOM   9044  HA  GLN A 594     -72.637 -18.439 -45.299  1.00  2.51           H  
ATOM   9045 1HB  GLN A 594     -72.898 -20.161 -42.823  1.00  2.51           H  
ATOM   9046 2HB  GLN A 594     -71.660 -20.404 -44.039  1.00  2.51           H  
ATOM   9047 1HG  GLN A 594     -70.721 -18.224 -43.584  1.00  2.51           H  
ATOM   9048 2HG  GLN A 594     -72.043 -17.879 -42.445  1.00  2.51           H  
ATOM   9049 1HE2 GLN A 594     -68.934 -19.019 -40.623  1.00  2.51           H  
ATOM   9050 2HE2 GLN A 594     -69.199 -17.739 -41.767  1.00  2.51           H  
ATOM   9051  N   ASP A 595     -74.923 -20.763 -44.978  1.00  2.38           N  
ATOM   9052  CA  ASP A 595     -75.613 -21.826 -45.703  1.00  2.38           C  
ATOM   9053  C   ASP A 595     -76.295 -21.349 -47.006  1.00  2.38           C  
ATOM   9054  O   ASP A 595     -76.560 -22.160 -47.894  1.00  2.38           O  
ATOM   9055  CB  ASP A 595     -76.618 -22.538 -44.793  1.00  2.38           C  
ATOM   9056  CG  ASP A 595     -75.919 -23.424 -43.702  1.00  2.38           C  
ATOM   9057  OD1 ASP A 595     -74.734 -23.638 -43.817  1.00  2.38           O  
ATOM   9058  OD2 ASP A 595     -76.579 -23.877 -42.784  1.00  2.38           O  
ATOM   9059  H   ASP A 595     -75.235 -20.496 -44.044  1.00  2.38           H  
ATOM   9060  HA  ASP A 595     -74.865 -22.566 -45.989  1.00  2.38           H  
ATOM   9061 1HB  ASP A 595     -77.235 -21.796 -44.309  1.00  2.38           H  
ATOM   9062 2HB  ASP A 595     -77.276 -23.161 -45.391  1.00  2.38           H  
ATOM   9063  N   ARG A 596     -76.606 -20.055 -47.137  1.00  2.22           N  
ATOM   9064  CA  ARG A 596     -77.233 -19.586 -48.370  1.00  2.22           C  
ATOM   9065  C   ARG A 596     -76.263 -19.314 -49.518  1.00  2.22           C  
ATOM   9066  O   ARG A 596     -76.722 -19.141 -50.646  1.00  2.22           O  
ATOM   9067  CB  ARG A 596     -78.089 -18.323 -48.178  1.00  2.22           C  
ATOM   9068  CG  ARG A 596     -79.376 -18.498 -47.373  1.00  2.22           C  
ATOM   9069  CD  ARG A 596     -80.175 -17.218 -47.220  1.00  2.22           C  
ATOM   9070  NE  ARG A 596     -79.524 -16.200 -46.393  1.00  2.22           N  
ATOM   9071  CZ  ARG A 596     -80.154 -15.103 -45.886  1.00  2.22           C  
ATOM   9072  NH1 ARG A 596     -81.435 -14.919 -46.098  1.00  2.22           N  
ATOM   9073  NH2 ARG A 596     -79.496 -14.228 -45.179  1.00  2.22           N  
ATOM   9074  H   ARG A 596     -76.395 -19.385 -46.397  1.00  2.22           H  
ATOM   9075  HA  ARG A 596     -77.914 -20.369 -48.701  1.00  2.22           H  
ATOM   9076 1HB  ARG A 596     -77.486 -17.577 -47.653  1.00  2.22           H  
ATOM   9077 2HB  ARG A 596     -78.351 -17.904 -49.148  1.00  2.22           H  
ATOM   9078 1HG  ARG A 596     -80.007 -19.199 -47.893  1.00  2.22           H  
ATOM   9079 2HG  ARG A 596     -79.155 -18.885 -46.389  1.00  2.22           H  
ATOM   9080 1HD  ARG A 596     -80.308 -16.796 -48.211  1.00  2.22           H  
ATOM   9081 2HD  ARG A 596     -81.146 -17.426 -46.816  1.00  2.22           H  
ATOM   9082  HE  ARG A 596     -78.539 -16.312 -46.211  1.00  2.22           H  
ATOM   9083 1HH1 ARG A 596     -81.951 -15.579 -46.686  1.00  2.22           H  
ATOM   9084 2HH1 ARG A 596     -81.949 -14.116 -45.680  1.00  2.22           H  
ATOM   9085 1HH2 ARG A 596     -78.516 -14.362 -45.002  1.00  2.22           H  
ATOM   9086 2HH2 ARG A 596     -79.984 -13.412 -44.830  1.00  2.22           H  
ATOM   9087  N   THR A 597     -74.949 -19.220 -49.269  1.00  2.05           N  
ATOM   9088  CA  THR A 597     -74.068 -18.894 -50.400  1.00  2.05           C  
ATOM   9089  C   THR A 597     -72.811 -19.762 -50.474  1.00  2.05           C  
ATOM   9090  O   THR A 597     -72.093 -19.952 -49.493  1.00  2.05           O  
ATOM   9091  CB  THR A 597     -73.701 -17.394 -50.405  1.00  2.05           C  
ATOM   9092  OG1 THR A 597     -74.899 -16.622 -50.454  1.00  2.05           O  
ATOM   9093  CG2 THR A 597     -72.871 -17.050 -51.643  1.00  2.05           C  
ATOM   9094  H   THR A 597     -74.569 -19.409 -48.335  1.00  2.05           H  
ATOM   9095  HA  THR A 597     -74.617 -19.082 -51.322  1.00  2.05           H  
ATOM   9096  HB  THR A 597     -73.154 -17.145 -49.523  1.00  2.05           H  
ATOM   9097  HG1 THR A 597     -75.399 -16.862 -51.237  1.00  2.05           H  
ATOM   9098 1HG2 THR A 597     -72.649 -15.988 -51.641  1.00  2.05           H  
ATOM   9099 2HG2 THR A 597     -71.943 -17.611 -51.638  1.00  2.05           H  
ATOM   9100 3HG2 THR A 597     -73.441 -17.301 -52.538  1.00  2.05           H  
ATOM   9101  N   MET A 598     -72.537 -20.267 -51.673  1.00  1.90           N  
ATOM   9102  CA  MET A 598     -71.374 -21.106 -51.941  1.00  1.90           C  
ATOM   9103  C   MET A 598     -70.160 -20.283 -52.384  1.00  1.90           C  
ATOM   9104  O   MET A 598     -70.319 -19.176 -52.897  1.00  1.90           O  
ATOM   9105  CB  MET A 598     -71.736 -22.116 -53.018  1.00  1.90           C  
ATOM   9106  CG  MET A 598     -72.785 -23.112 -52.650  1.00  1.90           C  
ATOM   9107  SD  MET A 598     -73.209 -24.136 -54.057  1.00  1.90           S  
ATOM   9108  CE  MET A 598     -71.708 -25.080 -54.248  1.00  1.90           C  
ATOM   9109  H   MET A 598     -73.181 -20.063 -52.441  1.00  1.90           H  
ATOM   9110  HA  MET A 598     -71.111 -21.632 -51.024  1.00  1.90           H  
ATOM   9111 1HB  MET A 598     -72.120 -21.605 -53.868  1.00  1.90           H  
ATOM   9112 2HB  MET A 598     -70.844 -22.653 -53.335  1.00  1.90           H  
ATOM   9113 1HG  MET A 598     -72.429 -23.753 -51.843  1.00  1.90           H  
ATOM   9114 2HG  MET A 598     -73.685 -22.592 -52.311  1.00  1.90           H  
ATOM   9115 1HE  MET A 598     -71.814 -25.770 -55.085  1.00  1.90           H  
ATOM   9116 2HE  MET A 598     -70.872 -24.403 -54.436  1.00  1.90           H  
ATOM   9117 3HE  MET A 598     -71.518 -25.646 -53.334  1.00  1.90           H  
ATOM   9118  N   GLY A 599     -68.951 -20.842 -52.205  1.00  1.77           N  
ATOM   9119  CA  GLY A 599     -67.699 -20.218 -52.684  1.00  1.77           C  
ATOM   9120  C   GLY A 599     -67.019 -19.227 -51.723  1.00  1.77           C  
ATOM   9121  O   GLY A 599     -66.024 -18.592 -52.080  1.00  1.77           O  
ATOM   9122  H   GLY A 599     -68.891 -21.741 -51.745  1.00  1.77           H  
ATOM   9123 1HA  GLY A 599     -66.987 -21.009 -52.925  1.00  1.77           H  
ATOM   9124 2HA  GLY A 599     -67.904 -19.702 -53.623  1.00  1.77           H  
ATOM   9125  N   LEU A 600     -67.555 -19.092 -50.518  1.00  1.66           N  
ATOM   9126  CA  LEU A 600     -67.007 -18.170 -49.530  1.00  1.66           C  
ATOM   9127  C   LEU A 600     -66.251 -18.985 -48.463  1.00  1.66           C  
ATOM   9128  O   LEU A 600     -66.701 -20.065 -48.077  1.00  1.66           O  
ATOM   9129  CB  LEU A 600     -68.180 -17.350 -49.011  1.00  1.66           C  
ATOM   9130  CG  LEU A 600     -68.947 -16.613 -50.174  1.00  1.66           C  
ATOM   9131  CD1 LEU A 600     -70.141 -15.975 -49.639  1.00  1.66           C  
ATOM   9132  CD2 LEU A 600     -68.034 -15.576 -50.854  1.00  1.66           C  
ATOM   9133  H   LEU A 600     -68.372 -19.637 -50.290  1.00  1.66           H  
ATOM   9134  HA  LEU A 600     -66.300 -17.501 -50.019  1.00  1.66           H  
ATOM   9135 1HB  LEU A 600     -68.881 -18.009 -48.500  1.00  1.66           H  
ATOM   9136 2HB  LEU A 600     -67.814 -16.602 -48.301  1.00  1.66           H  
ATOM   9137  HG  LEU A 600     -69.267 -17.349 -50.918  1.00  1.66           H  
ATOM   9138 1HD1 LEU A 600     -70.678 -15.502 -50.436  1.00  1.66           H  
ATOM   9139 2HD1 LEU A 600     -70.757 -16.747 -49.198  1.00  1.66           H  
ATOM   9140 3HD1 LEU A 600     -69.869 -15.235 -48.887  1.00  1.66           H  
ATOM   9141 1HD2 LEU A 600     -68.579 -15.086 -51.665  1.00  1.66           H  
ATOM   9142 2HD2 LEU A 600     -67.716 -14.828 -50.128  1.00  1.66           H  
ATOM   9143 3HD2 LEU A 600     -67.156 -16.080 -51.266  1.00  1.66           H  
ATOM   9144  N   HIS A 601     -65.097 -18.486 -48.006  1.00  1.58           N  
ATOM   9145  CA  HIS A 601     -64.215 -19.267 -47.123  1.00  1.58           C  
ATOM   9146  C   HIS A 601     -63.641 -18.550 -45.878  1.00  1.58           C  
ATOM   9147  O   HIS A 601     -62.499 -18.092 -45.924  1.00  1.58           O  
ATOM   9148  CB  HIS A 601     -63.053 -19.795 -47.971  1.00  1.58           C  
ATOM   9149  CG  HIS A 601     -63.505 -20.687 -49.104  1.00  1.58           C  
ATOM   9150  ND1 HIS A 601     -63.920 -21.987 -48.905  1.00  1.58           N  
ATOM   9151  CD2 HIS A 601     -63.622 -20.456 -50.437  1.00  1.58           C  
ATOM   9152  CE1 HIS A 601     -64.269 -22.518 -50.065  1.00  1.58           C  
ATOM   9153  NE2 HIS A 601     -64.096 -21.613 -51.009  1.00  1.58           N  
ATOM   9154  H   HIS A 601     -64.791 -17.576 -48.323  1.00  1.58           H  
ATOM   9155  HA  HIS A 601     -64.763 -20.138 -46.775  1.00  1.58           H  
ATOM   9156 1HB  HIS A 601     -62.499 -18.953 -48.394  1.00  1.58           H  
ATOM   9157 2HB  HIS A 601     -62.367 -20.358 -47.338  1.00  1.58           H  
ATOM   9158  HD1 HIS A 601     -63.971 -22.465 -48.028  1.00  1.58           H  
ATOM   9159  HD2 HIS A 601     -63.424 -19.582 -51.059  1.00  1.58           H  
ATOM   9160  HE1 HIS A 601     -64.626 -23.546 -50.116  1.00  1.58           H  
ATOM   9161  N   PRO A 602     -64.393 -18.441 -44.765  1.00  1.52           N  
ATOM   9162  CA  PRO A 602     -64.028 -17.707 -43.556  1.00  1.52           C  
ATOM   9163  C   PRO A 602     -62.655 -18.117 -43.019  1.00  1.52           C  
ATOM   9164  O   PRO A 602     -62.358 -19.312 -42.950  1.00  1.52           O  
ATOM   9165  CB  PRO A 602     -65.102 -18.175 -42.565  1.00  1.52           C  
ATOM   9166  CG  PRO A 602     -66.293 -18.539 -43.414  1.00  1.52           C  
ATOM   9167  CD  PRO A 602     -65.704 -19.130 -44.680  1.00  1.52           C  
ATOM   9168  HA  PRO A 602     -64.086 -16.627 -43.751  1.00  1.52           H  
ATOM   9169 1HB  PRO A 602     -64.722 -19.014 -41.969  1.00  1.52           H  
ATOM   9170 2HB  PRO A 602     -65.338 -17.363 -41.863  1.00  1.52           H  
ATOM   9171 1HG  PRO A 602     -66.916 -19.267 -42.875  1.00  1.52           H  
ATOM   9172 2HG  PRO A 602     -66.929 -17.677 -43.575  1.00  1.52           H  
ATOM   9173 1HD  PRO A 602     -65.577 -20.216 -44.577  1.00  1.52           H  
ATOM   9174 2HD  PRO A 602     -66.348 -18.858 -45.525  1.00  1.52           H  
ATOM   9175  N   ASP A 603     -61.841 -17.138 -42.609  1.00  1.46           N  
ATOM   9176  CA  ASP A 603     -60.496 -17.376 -42.059  1.00  1.46           C  
ATOM   9177  C   ASP A 603     -60.005 -16.137 -41.289  1.00  1.46           C  
ATOM   9178  O   ASP A 603     -59.631 -15.126 -41.887  1.00  1.46           O  
ATOM   9179  CB  ASP A 603     -59.505 -17.777 -43.170  1.00  1.46           C  
ATOM   9180  CG  ASP A 603     -58.103 -18.227 -42.647  1.00  1.46           C  
ATOM   9181  OD1 ASP A 603     -57.792 -17.976 -41.496  1.00  1.46           O  
ATOM   9182  OD2 ASP A 603     -57.372 -18.819 -43.414  1.00  1.46           O  
ATOM   9183  H   ASP A 603     -62.163 -16.187 -42.693  1.00  1.46           H  
ATOM   9184  HA  ASP A 603     -60.556 -18.207 -41.356  1.00  1.46           H  
ATOM   9185 1HB  ASP A 603     -59.931 -18.591 -43.761  1.00  1.46           H  
ATOM   9186 2HB  ASP A 603     -59.356 -16.943 -43.844  1.00  1.46           H  
ATOM   9187  N   VAL A 604     -59.954 -16.234 -39.967  1.00  1.38           N  
ATOM   9188  CA  VAL A 604     -59.631 -15.102 -39.095  1.00  1.38           C  
ATOM   9189  C   VAL A 604     -58.296 -14.428 -39.394  1.00  1.38           C  
ATOM   9190  O   VAL A 604     -58.206 -13.196 -39.458  1.00  1.38           O  
ATOM   9191  CB  VAL A 604     -59.625 -15.589 -37.643  1.00  1.38           C  
ATOM   9192  CG1 VAL A 604     -59.083 -14.509 -36.729  1.00  1.38           C  
ATOM   9193  CG2 VAL A 604     -61.042 -15.974 -37.246  1.00  1.38           C  
ATOM   9194  H   VAL A 604     -60.203 -17.118 -39.547  1.00  1.38           H  
ATOM   9195  HA  VAL A 604     -60.403 -14.355 -39.192  1.00  1.38           H  
ATOM   9196  HB  VAL A 604     -58.968 -16.456 -37.558  1.00  1.38           H  
ATOM   9197 1HG1 VAL A 604     -59.075 -14.872 -35.703  1.00  1.38           H  
ATOM   9198 2HG1 VAL A 604     -58.067 -14.251 -37.028  1.00  1.38           H  
ATOM   9199 3HG1 VAL A 604     -59.715 -13.626 -36.789  1.00  1.38           H  
ATOM   9200 1HG2 VAL A 604     -61.047 -16.334 -36.218  1.00  1.38           H  
ATOM   9201 2HG2 VAL A 604     -61.694 -15.102 -37.327  1.00  1.38           H  
ATOM   9202 3HG2 VAL A 604     -61.404 -16.760 -37.909  1.00  1.38           H  
ATOM   9203  N   ASN A 605     -57.268 -15.220 -39.642  1.00  1.28           N  
ATOM   9204  CA  ASN A 605     -55.946 -14.671 -39.899  1.00  1.28           C  
ATOM   9205  C   ASN A 605     -55.870 -13.844 -41.184  1.00  1.28           C  
ATOM   9206  O   ASN A 605     -54.952 -13.040 -41.352  1.00  1.28           O  
ATOM   9207  CB  ASN A 605     -54.925 -15.780 -39.924  1.00  1.28           C  
ATOM   9208  CG  ASN A 605     -54.644 -16.327 -38.542  1.00  1.28           C  
ATOM   9209  OD1 ASN A 605     -54.912 -15.675 -37.524  1.00  1.28           O  
ATOM   9210  ND2 ASN A 605     -54.103 -17.517 -38.488  1.00  1.28           N  
ATOM   9211  H   ASN A 605     -57.401 -16.227 -39.649  1.00  1.28           H  
ATOM   9212  HA  ASN A 605     -55.697 -14.001 -39.076  1.00  1.28           H  
ATOM   9213 1HB  ASN A 605     -55.290 -16.591 -40.566  1.00  1.28           H  
ATOM   9214 2HB  ASN A 605     -53.997 -15.411 -40.358  1.00  1.28           H  
ATOM   9215 1HD2 ASN A 605     -53.892 -17.931 -37.601  1.00  1.28           H  
ATOM   9216 2HD2 ASN A 605     -53.904 -18.013 -39.333  1.00  1.28           H  
ATOM   9217  N   LEU A 606     -56.794 -14.076 -42.115  1.00  1.17           N  
ATOM   9218  CA  LEU A 606     -56.783 -13.367 -43.381  1.00  1.17           C  
ATOM   9219  C   LEU A 606     -57.856 -12.299 -43.471  1.00  1.17           C  
ATOM   9220  O   LEU A 606     -57.729 -11.366 -44.265  1.00  1.17           O  
ATOM   9221  CB  LEU A 606     -56.998 -14.344 -44.529  1.00  1.17           C  
ATOM   9222  CG  LEU A 606     -55.969 -15.452 -44.655  1.00  1.17           C  
ATOM   9223  CD1 LEU A 606     -56.372 -16.366 -45.799  1.00  1.17           C  
ATOM   9224  CD2 LEU A 606     -54.594 -14.845 -44.871  1.00  1.17           C  
ATOM   9225  H   LEU A 606     -57.553 -14.728 -41.931  1.00  1.17           H  
ATOM   9226  HA  LEU A 606     -55.816 -12.885 -43.501  1.00  1.17           H  
ATOM   9227 1HB  LEU A 606     -57.960 -14.824 -44.377  1.00  1.17           H  
ATOM   9228 2HB  LEU A 606     -57.034 -13.790 -45.464  1.00  1.17           H  
ATOM   9229  HG  LEU A 606     -55.963 -16.051 -43.740  1.00  1.17           H  
ATOM   9230 1HD1 LEU A 606     -55.649 -17.177 -45.886  1.00  1.17           H  
ATOM   9231 2HD1 LEU A 606     -57.360 -16.784 -45.595  1.00  1.17           H  
ATOM   9232 3HD1 LEU A 606     -56.399 -15.801 -46.730  1.00  1.17           H  
ATOM   9233 1HD2 LEU A 606     -53.856 -15.643 -44.957  1.00  1.17           H  
ATOM   9234 2HD2 LEU A 606     -54.596 -14.252 -45.787  1.00  1.17           H  
ATOM   9235 3HD2 LEU A 606     -54.342 -14.204 -44.024  1.00  1.17           H  
ATOM   9236  N   HIS A 607     -58.940 -12.459 -42.704  1.00  1.06           N  
ATOM   9237  CA  HIS A 607     -60.070 -11.563 -42.881  1.00  1.06           C  
ATOM   9238  C   HIS A 607     -60.510 -10.703 -41.688  1.00  1.06           C  
ATOM   9239  O   HIS A 607     -61.413  -9.882 -41.847  1.00  1.06           O  
ATOM   9240  CB  HIS A 607     -61.230 -12.396 -43.357  1.00  1.06           C  
ATOM   9241  CG  HIS A 607     -60.912 -13.096 -44.618  1.00  1.06           C  
ATOM   9242  ND1 HIS A 607     -60.668 -12.444 -45.796  1.00  1.06           N  
ATOM   9243  CD2 HIS A 607     -60.765 -14.399 -44.874  1.00  1.06           C  
ATOM   9244  CE1 HIS A 607     -60.374 -13.328 -46.723  1.00  1.06           C  
ATOM   9245  NE2 HIS A 607     -60.422 -14.523 -46.182  1.00  1.06           N  
ATOM   9246  H   HIS A 607     -59.009 -13.248 -42.066  1.00  1.06           H  
ATOM   9247  HA  HIS A 607     -59.831 -10.881 -43.685  1.00  1.06           H  
ATOM   9248 1HB  HIS A 607     -61.413 -13.143 -42.647  1.00  1.06           H  
ATOM   9249 2HB  HIS A 607     -62.117 -11.807 -43.457  1.00  1.06           H  
ATOM   9250  HD2 HIS A 607     -60.879 -15.198 -44.173  1.00  1.06           H  
ATOM   9251  HE1 HIS A 607     -60.131 -13.120 -47.762  1.00  1.06           H  
ATOM   9252  HE2 HIS A 607     -60.237 -15.406 -46.644  1.00  1.06           H  
ATOM   9253  N   ASP A 608     -59.908 -10.854 -40.506  1.00  0.97           N  
ATOM   9254  CA  ASP A 608     -60.334 -10.028 -39.371  1.00  0.97           C  
ATOM   9255  C   ASP A 608     -59.727  -8.616 -39.445  1.00  0.97           C  
ATOM   9256  O   ASP A 608     -58.848  -8.349 -40.274  1.00  0.97           O  
ATOM   9257  CB  ASP A 608     -59.979 -10.714 -38.045  1.00  0.97           C  
ATOM   9258  CG  ASP A 608     -60.937 -10.354 -36.883  1.00  0.97           C  
ATOM   9259  OD1 ASP A 608     -61.798  -9.498 -37.068  1.00  0.97           O  
ATOM   9260  OD2 ASP A 608     -60.832 -10.944 -35.843  1.00  0.97           O  
ATOM   9261  H   ASP A 608     -59.183 -11.557 -40.357  1.00  0.97           H  
ATOM   9262  HA  ASP A 608     -61.419  -9.926 -39.415  1.00  0.97           H  
ATOM   9263 1HB  ASP A 608     -59.988 -11.793 -38.194  1.00  0.97           H  
ATOM   9264 2HB  ASP A 608     -58.967 -10.441 -37.750  1.00  0.97           H  
ATOM   9265  N   THR A 609     -60.202  -7.727 -38.562  1.00  0.90           N  
ATOM   9266  CA  THR A 609     -59.674  -6.348 -38.461  1.00  0.90           C  
ATOM   9267  C   THR A 609     -58.809  -6.097 -37.232  1.00  0.90           C  
ATOM   9268  O   THR A 609     -59.277  -6.239 -36.091  1.00  0.90           O  
ATOM   9269  CB  THR A 609     -60.793  -5.300 -38.434  1.00  0.90           C  
ATOM   9270  OG1 THR A 609     -61.547  -5.314 -39.688  1.00  0.90           O  
ATOM   9271  CG2 THR A 609     -60.213  -3.893 -38.073  1.00  0.90           C  
ATOM   9272  H   THR A 609     -60.937  -8.065 -37.933  1.00  0.90           H  
ATOM   9273  HA  THR A 609     -59.060  -6.165 -39.340  1.00  0.90           H  
ATOM   9274  HB  THR A 609     -61.483  -5.574 -37.653  1.00  0.90           H  
ATOM   9275  HG1 THR A 609     -62.159  -6.065 -39.689  1.00  0.90           H  
ATOM   9276 1HG2 THR A 609     -61.008  -3.163 -38.018  1.00  0.90           H  
ATOM   9277 2HG2 THR A 609     -59.720  -3.953 -37.105  1.00  0.90           H  
ATOM   9278 3HG2 THR A 609     -59.496  -3.567 -38.774  1.00  0.90           H  
ATOM   9279  N   THR A 610     -57.544  -5.709 -37.477  1.00  0.85           N  
ATOM   9280  CA  THR A 610     -56.587  -5.492 -36.385  1.00  0.85           C  
ATOM   9281  C   THR A 610     -55.705  -4.240 -36.526  1.00  0.85           C  
ATOM   9282  O   THR A 610     -55.467  -3.747 -37.634  1.00  0.85           O  
ATOM   9283  CB  THR A 610     -55.637  -6.708 -36.248  1.00  0.85           C  
ATOM   9284  OG1 THR A 610     -54.784  -6.795 -37.395  1.00  0.85           O  
ATOM   9285  CG2 THR A 610     -56.430  -8.020 -36.137  1.00  0.85           C  
ATOM   9286  H   THR A 610     -57.271  -5.558 -38.451  1.00  0.85           H  
ATOM   9287  HA  THR A 610     -57.151  -5.390 -35.466  1.00  0.85           H  
ATOM   9288  HB  THR A 610     -55.026  -6.580 -35.350  1.00  0.85           H  
ATOM   9289  HG1 THR A 610     -54.128  -6.093 -37.351  1.00  0.85           H  
ATOM   9290 1HG2 THR A 610     -55.736  -8.850 -36.031  1.00  0.85           H  
ATOM   9291 2HG2 THR A 610     -57.079  -7.982 -35.274  1.00  0.85           H  
ATOM   9292 3HG2 THR A 610     -57.027  -8.174 -37.030  1.00  0.85           H  
ATOM   9293  N   LEU A 611     -55.156  -3.778 -35.390  1.00  0.85           N  
ATOM   9294  CA  LEU A 611     -54.110  -2.739 -35.384  1.00  0.85           C  
ATOM   9295  C   LEU A 611     -52.950  -3.142 -34.456  1.00  0.85           C  
ATOM   9296  O   LEU A 611     -53.182  -3.633 -33.352  1.00  0.85           O  
ATOM   9297  CB  LEU A 611     -54.612  -1.376 -34.882  1.00  0.85           C  
ATOM   9298  CG  LEU A 611     -55.724  -0.658 -35.609  1.00  0.85           C  
ATOM   9299  CD1 LEU A 611     -56.045   0.564 -34.810  1.00  0.85           C  
ATOM   9300  CD2 LEU A 611     -55.306  -0.287 -36.996  1.00  0.85           C  
ATOM   9301  H   LEU A 611     -55.454  -4.206 -34.515  1.00  0.85           H  
ATOM   9302  HA  LEU A 611     -53.715  -2.626 -36.389  1.00  0.85           H  
ATOM   9303 1HB  LEU A 611     -54.927  -1.495 -33.848  1.00  0.85           H  
ATOM   9304 2HB  LEU A 611     -53.762  -0.695 -34.900  1.00  0.85           H  
ATOM   9305  HG  LEU A 611     -56.613  -1.290 -35.647  1.00  0.85           H  
ATOM   9306 1HD1 LEU A 611     -56.852   1.119 -35.285  1.00  0.85           H  
ATOM   9307 2HD1 LEU A 611     -56.326   0.291 -33.803  1.00  0.85           H  
ATOM   9308 3HD1 LEU A 611     -55.157   1.171 -34.779  1.00  0.85           H  
ATOM   9309 1HD2 LEU A 611     -56.114   0.249 -37.492  1.00  0.85           H  
ATOM   9310 2HD2 LEU A 611     -54.427   0.350 -36.953  1.00  0.85           H  
ATOM   9311 3HD2 LEU A 611     -55.082  -1.187 -37.545  1.00  0.85           H  
ATOM   9312  N   ASP A 612     -51.708  -2.861 -34.853  1.00  0.88           N  
ATOM   9313  CA  ASP A 612     -50.532  -3.092 -34.005  1.00  0.88           C  
ATOM   9314  C   ASP A 612     -49.915  -1.746 -33.612  1.00  0.88           C  
ATOM   9315  O   ASP A 612     -49.376  -1.019 -34.466  1.00  0.88           O  
ATOM   9316  CB  ASP A 612     -49.489  -3.957 -34.719  1.00  0.88           C  
ATOM   9317  CG  ASP A 612     -49.931  -5.421 -34.994  1.00  0.88           C  
ATOM   9318  OD1 ASP A 612     -50.122  -6.162 -34.060  1.00  0.88           O  
ATOM   9319  OD2 ASP A 612     -50.049  -5.777 -36.140  1.00  0.88           O  
ATOM   9320  H   ASP A 612     -51.558  -2.475 -35.774  1.00  0.88           H  
ATOM   9321  HA  ASP A 612     -50.841  -3.600 -33.095  1.00  0.88           H  
ATOM   9322 1HB  ASP A 612     -49.226  -3.489 -35.663  1.00  0.88           H  
ATOM   9323 2HB  ASP A 612     -48.581  -3.988 -34.108  1.00  0.88           H  
ATOM   9324  N   LEU A 613     -50.046  -1.412 -32.326  1.00  0.94           N  
ATOM   9325  CA  LEU A 613     -49.630  -0.118 -31.783  1.00  0.94           C  
ATOM   9326  C   LEU A 613     -48.360  -0.192 -30.967  1.00  0.94           C  
ATOM   9327  O   LEU A 613     -48.094  -1.196 -30.307  1.00  0.94           O  
ATOM   9328  CB  LEU A 613     -50.712   0.458 -30.878  1.00  0.94           C  
ATOM   9329  CG  LEU A 613     -51.909   1.139 -31.523  1.00  0.94           C  
ATOM   9330  CD1 LEU A 613     -52.756   0.155 -32.303  1.00  0.94           C  
ATOM   9331  CD2 LEU A 613     -52.679   1.736 -30.442  1.00  0.94           C  
ATOM   9332  H   LEU A 613     -50.480  -2.093 -31.694  1.00  0.94           H  
ATOM   9333  HA  LEU A 613     -49.457   0.566 -32.605  1.00  0.94           H  
ATOM   9334 1HB  LEU A 613     -51.097  -0.352 -30.267  1.00  0.94           H  
ATOM   9335 2HB  LEU A 613     -50.242   1.188 -30.216  1.00  0.94           H  
ATOM   9336  HG  LEU A 613     -51.576   1.922 -32.204  1.00  0.94           H  
ATOM   9337 1HD1 LEU A 613     -53.611   0.681 -32.727  1.00  0.94           H  
ATOM   9338 2HD1 LEU A 613     -52.172  -0.274 -33.098  1.00  0.94           H  
ATOM   9339 3HD1 LEU A 613     -53.106  -0.625 -31.656  1.00  0.94           H  
ATOM   9340 1HD2 LEU A 613     -53.532   2.225 -30.821  1.00  0.94           H  
ATOM   9341 2HD2 LEU A 613     -52.993   0.970 -29.743  1.00  0.94           H  
ATOM   9342 3HD2 LEU A 613     -52.041   2.447 -29.952  1.00  0.94           H  
ATOM   9343  N   PHE A 614     -47.611   0.905 -30.948  1.00  1.02           N  
ATOM   9344  CA  PHE A 614     -46.393   0.992 -30.154  1.00  1.02           C  
ATOM   9345  C   PHE A 614     -46.563   2.035 -29.036  1.00  1.02           C  
ATOM   9346  O   PHE A 614     -46.331   3.226 -29.282  1.00  1.02           O  
ATOM   9347  CB  PHE A 614     -45.232   1.372 -31.048  1.00  1.02           C  
ATOM   9348  CG  PHE A 614     -43.890   1.264 -30.412  1.00  1.02           C  
ATOM   9349  CD1 PHE A 614     -43.442   0.061 -29.919  1.00  1.02           C  
ATOM   9350  CD2 PHE A 614     -43.062   2.342 -30.351  1.00  1.02           C  
ATOM   9351  CE1 PHE A 614     -42.197  -0.052 -29.362  1.00  1.02           C  
ATOM   9352  CE2 PHE A 614     -41.804   2.243 -29.803  1.00  1.02           C  
ATOM   9353  CZ  PHE A 614     -41.369   1.048 -29.302  1.00  1.02           C  
ATOM   9354  H   PHE A 614     -47.882   1.692 -31.545  1.00  1.02           H  
ATOM   9355  HA  PHE A 614     -46.162   0.009 -29.760  1.00  1.02           H  
ATOM   9356 1HB  PHE A 614     -45.260   0.737 -31.914  1.00  1.02           H  
ATOM   9357 2HB  PHE A 614     -45.358   2.386 -31.393  1.00  1.02           H  
ATOM   9358  HD1 PHE A 614     -44.089  -0.808 -29.969  1.00  1.02           H  
ATOM   9359  HD2 PHE A 614     -43.415   3.267 -30.751  1.00  1.02           H  
ATOM   9360  HE1 PHE A 614     -41.872  -1.018 -28.974  1.00  1.02           H  
ATOM   9361  HE2 PHE A 614     -41.156   3.106 -29.766  1.00  1.02           H  
ATOM   9362  HZ  PHE A 614     -40.374   0.966 -28.866  1.00  1.02           H  
ATOM   9363  N   PRO A 615     -46.905   1.604 -27.791  1.00  1.12           N  
ATOM   9364  CA  PRO A 615     -47.279   2.393 -26.615  1.00  1.12           C  
ATOM   9365  C   PRO A 615     -46.336   3.543 -26.309  1.00  1.12           C  
ATOM   9366  O   PRO A 615     -46.726   4.541 -25.711  1.00  1.12           O  
ATOM   9367  CB  PRO A 615     -47.206   1.352 -25.491  1.00  1.12           C  
ATOM   9368  CG  PRO A 615     -47.522   0.070 -26.153  1.00  1.12           C  
ATOM   9369  CD  PRO A 615     -46.882   0.143 -27.496  1.00  1.12           C  
ATOM   9370  HA  PRO A 615     -48.309   2.760 -26.741  1.00  1.12           H  
ATOM   9371 1HB  PRO A 615     -46.212   1.365 -25.025  1.00  1.12           H  
ATOM   9372 2HB  PRO A 615     -47.934   1.595 -24.698  1.00  1.12           H  
ATOM   9373 1HG  PRO A 615     -47.135  -0.766 -25.556  1.00  1.12           H  
ATOM   9374 2HG  PRO A 615     -48.611  -0.052 -26.209  1.00  1.12           H  
ATOM   9375 1HD  PRO A 615     -45.848  -0.256 -27.471  1.00  1.12           H  
ATOM   9376 2HD  PRO A 615     -47.534  -0.417 -28.151  1.00  1.12           H  
ATOM   9377  N   ARG A 616     -45.072   3.409 -26.662  1.00  1.21           N  
ATOM   9378  CA  ARG A 616     -44.138   4.486 -26.392  1.00  1.21           C  
ATOM   9379  C   ARG A 616     -44.587   5.795 -27.050  1.00  1.21           C  
ATOM   9380  O   ARG A 616     -44.361   6.881 -26.507  1.00  1.21           O  
ATOM   9381  CB  ARG A 616     -42.756   4.139 -26.880  1.00  1.21           C  
ATOM   9382  CG  ARG A 616     -41.699   5.116 -26.468  1.00  1.21           C  
ATOM   9383  CD  ARG A 616     -40.389   4.714 -26.947  1.00  1.21           C  
ATOM   9384  NE  ARG A 616     -39.903   3.498 -26.315  1.00  1.21           N  
ATOM   9385  CZ  ARG A 616     -39.248   3.460 -25.138  1.00  1.21           C  
ATOM   9386  NH1 ARG A 616     -39.012   4.577 -24.485  1.00  1.21           N  
ATOM   9387  NH2 ARG A 616     -38.835   2.305 -24.642  1.00  1.21           N  
ATOM   9388  H   ARG A 616     -44.751   2.581 -27.140  1.00  1.21           H  
ATOM   9389  HA  ARG A 616     -44.094   4.642 -25.315  1.00  1.21           H  
ATOM   9390 1HB  ARG A 616     -42.472   3.146 -26.544  1.00  1.21           H  
ATOM   9391 2HB  ARG A 616     -42.768   4.136 -27.963  1.00  1.21           H  
ATOM   9392 1HG  ARG A 616     -41.935   6.096 -26.873  1.00  1.21           H  
ATOM   9393 2HG  ARG A 616     -41.659   5.177 -25.380  1.00  1.21           H  
ATOM   9394 1HD  ARG A 616     -40.453   4.533 -28.004  1.00  1.21           H  
ATOM   9395 2HD  ARG A 616     -39.681   5.513 -26.754  1.00  1.21           H  
ATOM   9396  HE  ARG A 616     -40.067   2.621 -26.791  1.00  1.21           H  
ATOM   9397 1HH1 ARG A 616     -39.323   5.464 -24.869  1.00  1.21           H  
ATOM   9398 2HH1 ARG A 616     -38.519   4.556 -23.605  1.00  1.21           H  
ATOM   9399 1HH2 ARG A 616     -39.012   1.447 -25.145  1.00  1.21           H  
ATOM   9400 2HH2 ARG A 616     -38.333   2.279 -23.762  1.00  1.21           H  
ATOM   9401  N   PHE A 617     -45.180   5.686 -28.249  1.00  1.26           N  
ATOM   9402  CA  PHE A 617     -45.594   6.871 -28.987  1.00  1.26           C  
ATOM   9403  C   PHE A 617     -47.111   6.864 -29.284  1.00  1.26           C  
ATOM   9404  O   PHE A 617     -47.694   7.903 -29.600  1.00  1.26           O  
ATOM   9405  CB  PHE A 617     -44.813   6.978 -30.305  1.00  1.26           C  
ATOM   9406  CG  PHE A 617     -43.293   6.921 -30.161  1.00  1.26           C  
ATOM   9407  CD1 PHE A 617     -42.592   5.912 -30.798  1.00  1.26           C  
ATOM   9408  CD2 PHE A 617     -42.578   7.808 -29.367  1.00  1.26           C  
ATOM   9409  CE1 PHE A 617     -41.226   5.791 -30.670  1.00  1.26           C  
ATOM   9410  CE2 PHE A 617     -41.193   7.678 -29.236  1.00  1.26           C  
ATOM   9411  CZ  PHE A 617     -40.527   6.672 -29.894  1.00  1.26           C  
ATOM   9412  H   PHE A 617     -45.369   4.764 -28.628  1.00  1.26           H  
ATOM   9413  HA  PHE A 617     -45.372   7.746 -28.384  1.00  1.26           H  
ATOM   9414 1HB  PHE A 617     -45.107   6.179 -30.950  1.00  1.26           H  
ATOM   9415 2HB  PHE A 617     -45.070   7.908 -30.802  1.00  1.26           H  
ATOM   9416  HD1 PHE A 617     -43.141   5.218 -31.422  1.00  1.26           H  
ATOM   9417  HD2 PHE A 617     -43.106   8.605 -28.836  1.00  1.26           H  
ATOM   9418  HE1 PHE A 617     -40.700   4.991 -31.191  1.00  1.26           H  
ATOM   9419  HE2 PHE A 617     -40.634   8.373 -28.605  1.00  1.26           H  
ATOM   9420  HZ  PHE A 617     -39.449   6.571 -29.789  1.00  1.26           H  
ATOM   9421  N   GLY A 618     -47.736   5.677 -29.230  1.00  1.26           N  
ATOM   9422  CA  GLY A 618     -49.169   5.490 -29.530  1.00  1.26           C  
ATOM   9423  C   GLY A 618     -49.443   5.252 -31.019  1.00  1.26           C  
ATOM   9424  O   GLY A 618     -50.577   5.000 -31.434  1.00  1.26           O  
ATOM   9425  H   GLY A 618     -47.200   4.851 -28.985  1.00  1.26           H  
ATOM   9426 1HA  GLY A 618     -49.550   4.650 -28.949  1.00  1.26           H  
ATOM   9427 2HA  GLY A 618     -49.712   6.369 -29.199  1.00  1.26           H  
ATOM   9428  N   THR A 619     -48.392   5.384 -31.806  1.00  1.21           N  
ATOM   9429  CA  THR A 619     -48.380   5.240 -33.252  1.00  1.21           C  
ATOM   9430  C   THR A 619     -48.742   3.838 -33.696  1.00  1.21           C  
ATOM   9431  O   THR A 619     -48.341   2.856 -33.060  1.00  1.21           O  
ATOM   9432  CB  THR A 619     -46.976   5.579 -33.775  1.00  1.21           C  
ATOM   9433  OG1 THR A 619     -46.956   5.566 -35.209  1.00  1.21           O  
ATOM   9434  CG2 THR A 619     -46.006   4.554 -33.243  1.00  1.21           C  
ATOM   9435  H   THR A 619     -47.521   5.599 -31.351  1.00  1.21           H  
ATOM   9436  HA  THR A 619     -49.102   5.935 -33.682  1.00  1.21           H  
ATOM   9437  HB  THR A 619     -46.689   6.570 -33.421  1.00  1.21           H  
ATOM   9438  HG1 THR A 619     -47.384   4.759 -35.537  1.00  1.21           H  
ATOM   9439 1HG2 THR A 619     -45.009   4.794 -33.586  1.00  1.21           H  
ATOM   9440 2HG2 THR A 619     -46.028   4.557 -32.161  1.00  1.21           H  
ATOM   9441 3HG2 THR A 619     -46.297   3.568 -33.602  1.00  1.21           H  
ATOM   9442  N   VAL A 620     -49.466   3.717 -34.803  1.00  1.14           N  
ATOM   9443  CA  VAL A 620     -49.705   2.384 -35.327  1.00  1.14           C  
ATOM   9444  C   VAL A 620     -48.543   1.974 -36.225  1.00  1.14           C  
ATOM   9445  O   VAL A 620     -48.185   2.700 -37.152  1.00  1.14           O  
ATOM   9446  CB  VAL A 620     -51.027   2.350 -36.106  1.00  1.14           C  
ATOM   9447  CG1 VAL A 620     -51.259   1.016 -36.735  1.00  1.14           C  
ATOM   9448  CG2 VAL A 620     -52.134   2.619 -35.176  1.00  1.14           C  
ATOM   9449  H   VAL A 620     -49.854   4.532 -35.290  1.00  1.14           H  
ATOM   9450  HA  VAL A 620     -49.776   1.681 -34.504  1.00  1.14           H  
ATOM   9451  HB  VAL A 620     -50.996   3.101 -36.892  1.00  1.14           H  
ATOM   9452 1HG1 VAL A 620     -52.199   1.029 -37.276  1.00  1.14           H  
ATOM   9453 2HG1 VAL A 620     -50.457   0.814 -37.425  1.00  1.14           H  
ATOM   9454 3HG1 VAL A 620     -51.291   0.245 -35.964  1.00  1.14           H  
ATOM   9455 1HG2 VAL A 620     -53.063   2.598 -35.728  1.00  1.14           H  
ATOM   9456 2HG2 VAL A 620     -52.147   1.858 -34.430  1.00  1.14           H  
ATOM   9457 3HG2 VAL A 620     -52.000   3.589 -34.707  1.00  1.14           H  
ATOM   9458  N   PHE A 621     -47.914   0.840 -35.918  1.00  1.07           N  
ATOM   9459  CA  PHE A 621     -46.818   0.336 -36.745  1.00  1.07           C  
ATOM   9460  C   PHE A 621     -47.342  -0.464 -37.921  1.00  1.07           C  
ATOM   9461  O   PHE A 621     -46.711  -0.541 -38.979  1.00  1.07           O  
ATOM   9462  CB  PHE A 621     -45.796  -0.457 -35.942  1.00  1.07           C  
ATOM   9463  CG  PHE A 621     -44.826   0.401 -35.172  1.00  1.07           C  
ATOM   9464  CD1 PHE A 621     -44.706   1.753 -35.444  1.00  1.07           C  
ATOM   9465  CD2 PHE A 621     -43.983  -0.140 -34.234  1.00  1.07           C  
ATOM   9466  CE1 PHE A 621     -43.777   2.522 -34.780  1.00  1.07           C  
ATOM   9467  CE2 PHE A 621     -43.070   0.649 -33.582  1.00  1.07           C  
ATOM   9468  CZ  PHE A 621     -42.965   1.968 -33.852  1.00  1.07           C  
ATOM   9469  H   PHE A 621     -48.258   0.289 -35.133  1.00  1.07           H  
ATOM   9470  HA  PHE A 621     -46.286   1.195 -37.153  1.00  1.07           H  
ATOM   9471 1HB  PHE A 621     -46.312  -1.117 -35.240  1.00  1.07           H  
ATOM   9472 2HB  PHE A 621     -45.224  -1.065 -36.605  1.00  1.07           H  
ATOM   9473  HD1 PHE A 621     -45.348   2.212 -36.197  1.00  1.07           H  
ATOM   9474  HD2 PHE A 621     -44.040  -1.198 -34.013  1.00  1.07           H  
ATOM   9475  HE1 PHE A 621     -43.694   3.577 -35.001  1.00  1.07           H  
ATOM   9476  HE2 PHE A 621     -42.432   0.225 -32.839  1.00  1.07           H  
ATOM   9477  HZ  PHE A 621     -42.234   2.573 -33.324  1.00  1.07           H  
ATOM   9478  N   SER A 622     -48.515  -1.044 -37.732  1.00  1.02           N  
ATOM   9479  CA  SER A 622     -49.172  -1.815 -38.780  1.00  1.02           C  
ATOM   9480  C   SER A 622     -50.654  -1.916 -38.521  1.00  1.02           C  
ATOM   9481  O   SER A 622     -51.084  -1.983 -37.375  1.00  1.02           O  
ATOM   9482  CB  SER A 622     -48.578  -3.204 -38.919  1.00  1.02           C  
ATOM   9483  OG  SER A 622     -49.243  -3.939 -39.914  1.00  1.02           O  
ATOM   9484  H   SER A 622     -48.950  -0.957 -36.813  1.00  1.02           H  
ATOM   9485  HA  SER A 622     -49.040  -1.294 -39.720  1.00  1.02           H  
ATOM   9486 1HB  SER A 622     -47.523  -3.117 -39.179  1.00  1.02           H  
ATOM   9487 2HB  SER A 622     -48.639  -3.734 -37.969  1.00  1.02           H  
ATOM   9488  HG  SER A 622     -49.503  -3.301 -40.591  1.00  1.02           H  
ATOM   9489  N   GLY A 623     -51.449  -1.977 -39.569  1.00  0.99           N  
ATOM   9490  CA  GLY A 623     -52.863  -2.205 -39.338  1.00  0.99           C  
ATOM   9491  C   GLY A 623     -53.616  -2.585 -40.589  1.00  0.99           C  
ATOM   9492  O   GLY A 623     -53.150  -2.370 -41.720  1.00  0.99           O  
ATOM   9493  H   GLY A 623     -51.066  -1.848 -40.502  1.00  0.99           H  
ATOM   9494 1HA  GLY A 623     -52.985  -2.994 -38.596  1.00  0.99           H  
ATOM   9495 2HA  GLY A 623     -53.295  -1.301 -38.920  1.00  0.99           H  
ATOM   9496  N   ASN A 624     -54.806  -3.153 -40.384  1.00  0.99           N  
ATOM   9497  CA  ASN A 624     -55.586  -3.594 -41.518  1.00  0.99           C  
ATOM   9498  C   ASN A 624     -57.081  -3.780 -41.221  1.00  0.99           C  
ATOM   9499  O   ASN A 624     -57.463  -4.629 -40.405  1.00  0.99           O  
ATOM   9500  CB  ASN A 624     -54.972  -4.862 -42.074  1.00  0.99           C  
ATOM   9501  CG  ASN A 624     -55.539  -5.255 -43.387  1.00  0.99           C  
ATOM   9502  OD1 ASN A 624     -56.723  -5.087 -43.661  1.00  0.99           O  
ATOM   9503  ND2 ASN A 624     -54.672  -5.779 -44.226  1.00  0.99           N  
ATOM   9504  H   ASN A 624     -55.142  -3.305 -39.433  1.00  0.99           H  
ATOM   9505  HA  ASN A 624     -55.503  -2.832 -42.269  1.00  0.99           H  
ATOM   9506 1HB  ASN A 624     -53.897  -4.744 -42.192  1.00  0.99           H  
ATOM   9507 2HB  ASN A 624     -55.136  -5.678 -41.368  1.00  0.99           H  
ATOM   9508 1HD2 ASN A 624     -54.961  -6.099 -45.153  1.00  0.99           H  
ATOM   9509 2HD2 ASN A 624     -53.717  -5.881 -43.955  1.00  0.99           H  
ATOM   9510  N   MET A 625     -57.925  -2.938 -41.841  1.00  1.02           N  
ATOM   9511  CA  MET A 625     -59.369  -3.034 -41.626  1.00  1.02           C  
ATOM   9512  C   MET A 625     -60.012  -3.681 -42.812  1.00  1.02           C  
ATOM   9513  O   MET A 625     -59.693  -3.380 -43.963  1.00  1.02           O  
ATOM   9514  CB  MET A 625     -60.055  -1.695 -41.314  1.00  1.02           C  
ATOM   9515  CG  MET A 625     -61.589  -1.877 -41.034  1.00  1.02           C  
ATOM   9516  SD  MET A 625     -62.464  -0.406 -40.429  1.00  1.02           S  
ATOM   9517  CE  MET A 625     -62.787   0.533 -41.898  1.00  1.02           C  
ATOM   9518  H   MET A 625     -57.541  -2.285 -42.517  1.00  1.02           H  
ATOM   9519  HA  MET A 625     -59.554  -3.715 -40.819  1.00  1.02           H  
ATOM   9520 1HB  MET A 625     -59.600  -1.246 -40.435  1.00  1.02           H  
ATOM   9521 2HB  MET A 625     -59.927  -1.006 -42.145  1.00  1.02           H  
ATOM   9522 1HG  MET A 625     -62.069  -2.183 -41.959  1.00  1.02           H  
ATOM   9523 2HG  MET A 625     -61.732  -2.676 -40.315  1.00  1.02           H  
ATOM   9524 1HE  MET A 625     -63.301   1.441 -41.634  1.00  1.02           H  
ATOM   9525 2HE  MET A 625     -61.847   0.786 -42.392  1.00  1.02           H  
ATOM   9526 3HE  MET A 625     -63.416  -0.045 -42.559  1.00  1.02           H  
ATOM   9527  N   ARG A 626     -60.896  -4.620 -42.539  1.00  1.06           N  
ATOM   9528  CA  ARG A 626     -61.511  -5.330 -43.634  1.00  1.06           C  
ATOM   9529  C   ARG A 626     -63.030  -5.397 -43.514  1.00  1.06           C  
ATOM   9530  O   ARG A 626     -63.553  -5.853 -42.493  1.00  1.06           O  
ATOM   9531  CB  ARG A 626     -60.931  -6.725 -43.662  1.00  1.06           C  
ATOM   9532  CG  ARG A 626     -59.432  -6.805 -43.880  1.00  1.06           C  
ATOM   9533  CD  ARG A 626     -58.992  -8.199 -44.008  1.00  1.06           C  
ATOM   9534  NE  ARG A 626     -57.586  -8.351 -44.368  1.00  1.06           N  
ATOM   9535  CZ  ARG A 626     -56.556  -8.612 -43.527  1.00  1.06           C  
ATOM   9536  NH1 ARG A 626     -56.719  -8.774 -42.221  1.00  1.06           N  
ATOM   9537  NH2 ARG A 626     -55.348  -8.717 -44.048  1.00  1.06           N  
ATOM   9538  H   ARG A 626     -61.116  -4.846 -41.572  1.00  1.06           H  
ATOM   9539  HA  ARG A 626     -61.267  -4.823 -44.563  1.00  1.06           H  
ATOM   9540 1HB  ARG A 626     -61.190  -7.274 -42.755  1.00  1.06           H  
ATOM   9541 2HB  ARG A 626     -61.344  -7.227 -44.483  1.00  1.06           H  
ATOM   9542 1HG  ARG A 626     -59.179  -6.265 -44.772  1.00  1.06           H  
ATOM   9543 2HG  ARG A 626     -58.911  -6.372 -43.022  1.00  1.06           H  
ATOM   9544 1HD  ARG A 626     -59.131  -8.670 -43.045  1.00  1.06           H  
ATOM   9545 2HD  ARG A 626     -59.595  -8.710 -44.754  1.00  1.06           H  
ATOM   9546  HE  ARG A 626     -57.348  -8.246 -45.351  1.00  1.06           H  
ATOM   9547 1HH1 ARG A 626     -57.643  -8.695 -41.769  1.00  1.06           H  
ATOM   9548 2HH1 ARG A 626     -55.919  -8.971 -41.641  1.00  1.06           H  
ATOM   9549 1HH2 ARG A 626     -55.225  -8.547 -45.060  1.00  1.06           H  
ATOM   9550 2HH2 ARG A 626     -54.558  -8.919 -43.460  1.00  1.06           H  
ATOM   9551  N   VAL A 627     -63.734  -4.954 -44.562  1.00  1.12           N  
ATOM   9552  CA  VAL A 627     -65.199  -4.974 -44.535  1.00  1.12           C  
ATOM   9553  C   VAL A 627     -65.823  -5.579 -45.797  1.00  1.12           C  
ATOM   9554  O   VAL A 627     -65.327  -5.399 -46.913  1.00  1.12           O  
ATOM   9555  CB  VAL A 627     -65.737  -3.530 -44.390  1.00  1.12           C  
ATOM   9556  CG1 VAL A 627     -65.266  -2.876 -43.064  1.00  1.12           C  
ATOM   9557  CG2 VAL A 627     -65.265  -2.709 -45.583  1.00  1.12           C  
ATOM   9558  H   VAL A 627     -63.236  -4.586 -45.375  1.00  1.12           H  
ATOM   9559  HA  VAL A 627     -65.526  -5.564 -43.677  1.00  1.12           H  
ATOM   9560  HB  VAL A 627     -66.828  -3.562 -44.372  1.00  1.12           H  
ATOM   9561 1HG1 VAL A 627     -65.676  -1.870 -42.990  1.00  1.12           H  
ATOM   9562 2HG1 VAL A 627     -65.618  -3.474 -42.222  1.00  1.12           H  
ATOM   9563 3HG1 VAL A 627     -64.182  -2.822 -43.044  1.00  1.12           H  
ATOM   9564 1HG2 VAL A 627     -65.654  -1.694 -45.506  1.00  1.12           H  
ATOM   9565 2HG2 VAL A 627     -64.172  -2.682 -45.599  1.00  1.12           H  
ATOM   9566 3HG2 VAL A 627     -65.630  -3.169 -46.501  1.00  1.12           H  
ATOM   9567  N   GLN A 628     -66.984  -6.207 -45.625  1.00  1.21           N  
ATOM   9568  CA  GLN A 628     -67.758  -6.771 -46.733  1.00  1.21           C  
ATOM   9569  C   GLN A 628     -69.107  -6.102 -46.871  1.00  1.21           C  
ATOM   9570  O   GLN A 628     -69.840  -5.991 -45.890  1.00  1.21           O  
ATOM   9571  CB  GLN A 628     -68.053  -8.255 -46.515  1.00  1.21           C  
ATOM   9572  CG  GLN A 628     -68.801  -8.961 -47.654  1.00  1.21           C  
ATOM   9573  CD  GLN A 628     -69.146 -10.428 -47.312  1.00  1.21           C  
ATOM   9574  OE1 GLN A 628     -70.092 -10.691 -46.550  1.00  1.21           O  
ATOM   9575  NE2 GLN A 628     -68.409 -11.368 -47.864  1.00  1.21           N  
ATOM   9576  H   GLN A 628     -67.327  -6.343 -44.677  1.00  1.21           H  
ATOM   9577  HA  GLN A 628     -67.209  -6.632 -47.659  1.00  1.21           H  
ATOM   9578 1HB  GLN A 628     -67.168  -8.772 -46.363  1.00  1.21           H  
ATOM   9579 2HB  GLN A 628     -68.642  -8.376 -45.608  1.00  1.21           H  
ATOM   9580 1HG  GLN A 628     -69.731  -8.439 -47.857  1.00  1.21           H  
ATOM   9581 2HG  GLN A 628     -68.172  -8.951 -48.547  1.00  1.21           H  
ATOM   9582 1HE2 GLN A 628     -68.597 -12.327 -47.675  1.00  1.21           H  
ATOM   9583 2HE2 GLN A 628     -67.625 -11.122 -48.452  1.00  1.21           H  
ATOM   9584  N   THR A 629     -69.466  -5.724 -48.086  1.00  1.33           N  
ATOM   9585  CA  THR A 629     -70.787  -5.173 -48.352  1.00  1.33           C  
ATOM   9586  C   THR A 629     -71.593  -6.203 -49.134  1.00  1.33           C  
ATOM   9587  O   THR A 629     -71.104  -6.774 -50.124  1.00  1.33           O  
ATOM   9588  CB  THR A 629     -70.734  -3.847 -49.114  1.00  1.33           C  
ATOM   9589  OG1 THR A 629     -70.041  -2.833 -48.335  1.00  1.33           O  
ATOM   9590  CG2 THR A 629     -72.148  -3.347 -49.453  1.00  1.33           C  
ATOM   9591  H   THR A 629     -68.807  -5.837 -48.853  1.00  1.33           H  
ATOM   9592  HA  THR A 629     -71.294  -4.994 -47.407  1.00  1.33           H  
ATOM   9593  HB  THR A 629     -70.190  -4.025 -50.007  1.00  1.33           H  
ATOM   9594  HG1 THR A 629     -70.031  -1.983 -48.832  1.00  1.33           H  
ATOM   9595 1HG2 THR A 629     -72.082  -2.413 -50.008  1.00  1.33           H  
ATOM   9596 2HG2 THR A 629     -72.669  -4.087 -50.059  1.00  1.33           H  
ATOM   9597 3HG2 THR A 629     -72.703  -3.181 -48.528  1.00  1.33           H  
ATOM   9598  N   ASN A 630     -72.819  -6.431 -48.660  1.00  1.51           N  
ATOM   9599  CA  ASN A 630     -73.775  -7.394 -49.194  1.00  1.51           C  
ATOM   9600  C   ASN A 630     -75.078  -6.703 -49.637  1.00  1.51           C  
ATOM   9601  O   ASN A 630     -75.452  -5.656 -49.096  1.00  1.51           O  
ATOM   9602  CB  ASN A 630     -74.092  -8.427 -48.126  1.00  1.51           C  
ATOM   9603  CG  ASN A 630     -72.948  -9.269 -47.656  1.00  1.51           C  
ATOM   9604  OD1 ASN A 630     -72.609 -10.256 -48.287  1.00  1.51           O  
ATOM   9605  ND2 ASN A 630     -72.324  -8.893 -46.576  1.00  1.51           N  
ATOM   9606  H   ASN A 630     -73.094  -5.906 -47.831  1.00  1.51           H  
ATOM   9607  HA  ASN A 630     -73.344  -7.874 -50.069  1.00  1.51           H  
ATOM   9608 1HB  ASN A 630     -74.535  -7.934 -47.270  1.00  1.51           H  
ATOM   9609 2HB  ASN A 630     -74.823  -9.100 -48.546  1.00  1.51           H  
ATOM   9610 1HD2 ASN A 630     -71.534  -9.450 -46.259  1.00  1.51           H  
ATOM   9611 2HD2 ASN A 630     -72.598  -8.058 -46.097  1.00  1.51           H  
ATOM   9612  N   ILE A 631     -75.784  -7.323 -50.584  1.00  1.75           N  
ATOM   9613  CA  ILE A 631     -77.094  -6.864 -51.064  1.00  1.75           C  
ATOM   9614  C   ILE A 631     -78.215  -7.823 -50.696  1.00  1.75           C  
ATOM   9615  O   ILE A 631     -78.067  -9.044 -50.816  1.00  1.75           O  
ATOM   9616  CB  ILE A 631     -77.135  -6.758 -52.581  1.00  1.75           C  
ATOM   9617  CG1 ILE A 631     -78.430  -6.190 -53.016  1.00  1.75           C  
ATOM   9618  CG2 ILE A 631     -76.972  -8.099 -53.165  1.00  1.75           C  
ATOM   9619  CD1 ILE A 631     -78.413  -5.823 -54.409  1.00  1.75           C  
ATOM   9620  H   ILE A 631     -75.389  -8.168 -50.984  1.00  1.75           H  
ATOM   9621  HA  ILE A 631     -77.312  -5.891 -50.626  1.00  1.75           H  
ATOM   9622  HB  ILE A 631     -76.348  -6.094 -52.933  1.00  1.75           H  
ATOM   9623 1HG1 ILE A 631     -79.228  -6.915 -52.886  1.00  1.75           H  
ATOM   9624 2HG1 ILE A 631     -78.650  -5.318 -52.411  1.00  1.75           H  
ATOM   9625 1HG2 ILE A 631     -77.019  -8.050 -54.256  1.00  1.75           H  
ATOM   9626 2HG2 ILE A 631     -76.021  -8.495 -52.862  1.00  1.75           H  
ATOM   9627 3HG2 ILE A 631     -77.763  -8.718 -52.795  1.00  1.75           H  
ATOM   9628 1HD1 ILE A 631     -79.362  -5.412 -54.668  1.00  1.75           H  
ATOM   9629 2HD1 ILE A 631     -77.643  -5.101 -54.586  1.00  1.75           H  
ATOM   9630 3HD1 ILE A 631     -78.218  -6.712 -54.995  1.00  1.75           H  
ATOM   9631  N   MET A 632     -79.352  -7.274 -50.282  1.00  2.06           N  
ATOM   9632  CA  MET A 632     -80.499  -8.130 -49.947  1.00  2.06           C  
ATOM   9633  C   MET A 632     -81.472  -8.144 -51.094  1.00  2.06           C  
ATOM   9634  O   MET A 632     -81.792  -7.089 -51.638  1.00  2.06           O  
ATOM   9635  CB  MET A 632     -81.209  -7.607 -48.724  1.00  2.06           C  
ATOM   9636  CG  MET A 632     -80.355  -7.600 -47.620  1.00  2.06           C  
ATOM   9637  SD  MET A 632     -79.184  -6.365 -47.758  1.00  2.06           S  
ATOM   9638  CE  MET A 632     -80.221  -5.231 -46.908  1.00  2.06           C  
ATOM   9639  H   MET A 632     -79.396  -6.253 -50.213  1.00  2.06           H  
ATOM   9640  HA  MET A 632     -80.159  -9.150 -49.773  1.00  2.06           H  
ATOM   9641 1HB  MET A 632     -81.628  -6.641 -48.889  1.00  2.06           H  
ATOM   9642 2HB  MET A 632     -82.038  -8.274 -48.491  1.00  2.06           H  
ATOM   9643 1HG  MET A 632     -80.947  -7.308 -46.798  1.00  2.06           H  
ATOM   9644 2HG  MET A 632     -79.930  -8.546 -47.441  1.00  2.06           H  
ATOM   9645 1HE  MET A 632     -79.755  -4.280 -46.806  1.00  2.06           H  
ATOM   9646 2HE  MET A 632     -81.169  -5.129 -47.412  1.00  2.06           H  
ATOM   9647 3HE  MET A 632     -80.378  -5.631 -45.937  1.00  2.06           H  
ATOM   9648  N   ILE A 633     -81.949  -9.322 -51.479  1.00  2.41           N  
ATOM   9649  CA  ILE A 633     -82.884  -9.342 -52.580  1.00  2.41           C  
ATOM   9650  C   ILE A 633     -84.179 -10.047 -52.180  1.00  2.41           C  
ATOM   9651  O   ILE A 633     -84.154 -11.184 -51.691  1.00  2.41           O  
ATOM   9652  CB  ILE A 633     -82.321 -10.092 -53.775  1.00  2.41           C  
ATOM   9653  CG1 ILE A 633     -80.969  -9.658 -54.120  1.00  2.41           C  
ATOM   9654  CG2 ILE A 633     -83.196  -9.674 -54.985  1.00  2.41           C  
ATOM   9655  CD1 ILE A 633     -79.896 -10.547 -53.541  1.00  2.41           C  
ATOM   9656  H   ILE A 633     -81.651 -10.186 -51.027  1.00  2.41           H  
ATOM   9657  HA  ILE A 633     -83.129  -8.323 -52.875  1.00  2.41           H  
ATOM   9658  HB  ILE A 633     -82.326 -11.163 -53.606  1.00  2.41           H  
ATOM   9659 1HG1 ILE A 633     -80.894  -9.700 -55.154  1.00  2.41           H  
ATOM   9660 2HG1 ILE A 633     -80.804  -8.634 -53.795  1.00  2.41           H  
ATOM   9661 1HG2 ILE A 633     -82.830 -10.140 -55.880  1.00  2.41           H  
ATOM   9662 2HG2 ILE A 633     -84.234  -9.958 -54.826  1.00  2.41           H  
ATOM   9663 3HG2 ILE A 633     -83.140  -8.588 -55.105  1.00  2.41           H  
ATOM   9664 1HD1 ILE A 633     -78.936 -10.201 -53.873  1.00  2.41           H  
ATOM   9665 2HD1 ILE A 633     -79.938 -10.523 -52.454  1.00  2.41           H  
ATOM   9666 3HD1 ILE A 633     -80.047 -11.569 -53.887  1.00  2.41           H  
ATOM   9667  N   SER A 634     -85.306  -9.376 -52.403  1.00  2.77           N  
ATOM   9668  CA  SER A 634     -86.626  -9.947 -52.143  1.00  2.77           C  
ATOM   9669  C   SER A 634     -87.358 -10.076 -53.502  1.00  2.77           C  
ATOM   9670  O   SER A 634     -86.981  -9.381 -54.440  1.00  2.77           O  
ATOM   9671  CB  SER A 634     -87.407  -9.039 -51.211  1.00  2.77           C  
ATOM   9672  OG  SER A 634     -87.721  -7.810 -51.836  1.00  2.77           O  
ATOM   9673  H   SER A 634     -85.240  -8.441 -52.768  1.00  2.77           H  
ATOM   9674  HA  SER A 634     -86.478 -10.907 -51.663  1.00  2.77           H  
ATOM   9675 1HB  SER A 634     -88.320  -9.532 -50.885  1.00  2.77           H  
ATOM   9676 2HB  SER A 634     -86.809  -8.853 -50.317  1.00  2.77           H  
ATOM   9677  HG  SER A 634     -88.456  -8.012 -52.445  1.00  2.77           H  
ATOM   9678  N   PRO A 635     -88.357 -10.967 -53.673  1.00  3.09           N  
ATOM   9679  CA  PRO A 635     -89.197 -11.098 -54.852  1.00  3.09           C  
ATOM   9680  C   PRO A 635     -90.030  -9.896 -55.175  1.00  3.09           C  
ATOM   9681  O   PRO A 635     -90.550  -9.219 -54.283  1.00  3.09           O  
ATOM   9682  CB  PRO A 635     -90.110 -12.272 -54.498  1.00  3.09           C  
ATOM   9683  CG  PRO A 635     -89.389 -13.004 -53.440  1.00  3.09           C  
ATOM   9684  CD  PRO A 635     -88.659 -11.930 -52.663  1.00  3.09           C  
ATOM   9685  HA  PRO A 635     -88.575 -11.314 -55.722  1.00  3.09           H  
ATOM   9686 1HB  PRO A 635     -91.091 -11.893 -54.166  1.00  3.09           H  
ATOM   9687 2HB  PRO A 635     -90.295 -12.888 -55.392  1.00  3.09           H  
ATOM   9688 1HG  PRO A 635     -90.105 -13.563 -52.818  1.00  3.09           H  
ATOM   9689 2HG  PRO A 635     -88.719 -13.750 -53.894  1.00  3.09           H  
ATOM   9690 1HD  PRO A 635     -89.302 -11.494 -51.892  1.00  3.09           H  
ATOM   9691 2HD  PRO A 635     -87.770 -12.366 -52.273  1.00  3.09           H  
ATOM   9692  N   THR A 636     -90.191  -9.685 -56.466  1.00  3.31           N  
ATOM   9693  CA  THR A 636     -91.060  -8.691 -57.055  1.00  3.31           C  
ATOM   9694  C   THR A 636     -91.776  -9.303 -58.241  1.00  3.31           C  
ATOM   9695  O   THR A 636     -92.921  -9.700 -58.143  1.00  3.31           O  
ATOM   9696  CB  THR A 636     -90.322  -7.414 -57.444  1.00  3.31           C  
ATOM   9697  OG1 THR A 636     -89.246  -7.751 -58.337  1.00  3.31           O  
ATOM   9698  CG2 THR A 636     -89.836  -6.676 -56.206  1.00  3.31           C  
ATOM   9699  H   THR A 636     -89.693 -10.289 -57.111  1.00  3.31           H  
ATOM   9700  HA  THR A 636     -91.817  -8.414 -56.315  1.00  3.31           H  
ATOM   9701  HB  THR A 636     -91.014  -6.760 -57.976  1.00  3.31           H  
ATOM   9702  HG1 THR A 636     -89.588  -7.847 -59.241  1.00  3.31           H  
ATOM   9703 1HG2 THR A 636     -89.363  -5.762 -56.488  1.00  3.31           H  
ATOM   9704 2HG2 THR A 636     -90.689  -6.438 -55.569  1.00  3.31           H  
ATOM   9705 3HG2 THR A 636     -89.133  -7.286 -55.645  1.00  3.31           H  
ATOM   9706  N   ASP A 637     -91.062  -9.383 -59.360  1.00  3.41           N  
ATOM   9707  CA  ASP A 637     -91.637  -9.832 -60.624  1.00  3.41           C  
ATOM   9708  C   ASP A 637     -90.820 -10.945 -61.285  1.00  3.41           C  
ATOM   9709  O   ASP A 637     -90.089 -11.708 -60.637  1.00  3.41           O  
ATOM   9710  CB  ASP A 637     -91.781  -8.642 -61.591  1.00  3.41           C  
ATOM   9711  CG  ASP A 637     -90.450  -7.997 -62.088  1.00  3.41           C  
ATOM   9712  OD1 ASP A 637     -89.398  -8.650 -62.096  1.00  3.41           O  
ATOM   9713  OD2 ASP A 637     -90.518  -6.837 -62.462  1.00  3.41           O  
ATOM   9714  H   ASP A 637     -90.116  -9.034 -59.312  1.00  3.41           H  
ATOM   9715  HA  ASP A 637     -92.636 -10.227 -60.426  1.00  3.41           H  
ATOM   9716 1HB  ASP A 637     -92.381  -8.915 -62.445  1.00  3.41           H  
ATOM   9717 2HB  ASP A 637     -92.346  -7.859 -61.079  1.00  3.41           H  
ATOM   9718  N   VAL A 638     -90.929 -10.984 -62.606  1.00  3.37           N  
ATOM   9719  CA  VAL A 638     -90.388 -11.972 -63.508  1.00  3.37           C  
ATOM   9720  C   VAL A 638     -88.959 -12.392 -63.225  1.00  3.37           C  
ATOM   9721  O   VAL A 638     -88.608 -13.574 -63.333  1.00  3.37           O  
ATOM   9722  CB  VAL A 638     -90.324 -11.341 -64.929  1.00  3.37           C  
ATOM   9723  CG1 VAL A 638     -89.603 -12.256 -65.859  1.00  3.37           C  
ATOM   9724  CG2 VAL A 638     -91.700 -10.983 -65.468  1.00  3.37           C  
ATOM   9725  H   VAL A 638     -91.492 -10.276 -63.040  1.00  3.37           H  
ATOM   9726  HA  VAL A 638     -91.029 -12.839 -63.477  1.00  3.37           H  
ATOM   9727  HB  VAL A 638     -89.731 -10.425 -64.863  1.00  3.37           H  
ATOM   9728 1HG1 VAL A 638     -89.521 -11.776 -66.832  1.00  3.37           H  
ATOM   9729 2HG1 VAL A 638     -88.608 -12.463 -65.480  1.00  3.37           H  
ATOM   9730 3HG1 VAL A 638     -90.151 -13.177 -65.955  1.00  3.37           H  
ATOM   9731 1HG2 VAL A 638     -91.593 -10.519 -66.450  1.00  3.37           H  
ATOM   9732 2HG2 VAL A 638     -92.311 -11.862 -65.563  1.00  3.37           H  
ATOM   9733 3HG2 VAL A 638     -92.166 -10.279 -64.792  1.00  3.37           H  
ATOM   9734  N   ASN A 639     -88.118 -11.424 -62.918  1.00  3.22           N  
ATOM   9735  CA  ASN A 639     -86.695 -11.696 -62.934  1.00  3.22           C  
ATOM   9736  C   ASN A 639     -86.069 -12.251 -61.660  1.00  3.22           C  
ATOM   9737  O   ASN A 639     -84.862 -12.464 -61.619  1.00  3.22           O  
ATOM   9738  CB  ASN A 639     -86.012 -10.443 -63.380  1.00  3.22           C  
ATOM   9739  CG  ASN A 639     -86.303 -10.148 -64.834  1.00  3.22           C  
ATOM   9740  OD1 ASN A 639     -86.213 -11.040 -65.688  1.00  3.22           O  
ATOM   9741  ND2 ASN A 639     -86.691  -8.933 -65.128  1.00  3.22           N  
ATOM   9742  H   ASN A 639     -88.486 -10.478 -62.723  1.00  3.22           H  
ATOM   9743  HA  ASN A 639     -86.522 -12.446 -63.703  1.00  3.22           H  
ATOM   9744 1HB  ASN A 639     -86.309  -9.597 -62.757  1.00  3.22           H  
ATOM   9745 2HB  ASN A 639     -84.974 -10.592 -63.276  1.00  3.22           H  
ATOM   9746 1HD2 ASN A 639     -86.915  -8.700 -66.074  1.00  3.22           H  
ATOM   9747 2HD2 ASN A 639     -86.802  -8.254 -64.397  1.00  3.22           H  
ATOM   9748  N   TYR A 640     -86.869 -12.527 -60.637  1.00  3.04           N  
ATOM   9749  CA  TYR A 640     -86.325 -13.152 -59.429  1.00  3.04           C  
ATOM   9750  C   TYR A 640     -87.203 -14.342 -59.066  1.00  3.04           C  
ATOM   9751  O   TYR A 640     -87.194 -14.825 -57.931  1.00  3.04           O  
ATOM   9752  CB  TYR A 640     -86.290 -12.128 -58.301  1.00  3.04           C  
ATOM   9753  CG  TYR A 640     -85.572 -12.518 -57.016  1.00  3.04           C  
ATOM   9754  CD1 TYR A 640     -84.196 -12.462 -56.949  1.00  3.04           C  
ATOM   9755  CD2 TYR A 640     -86.299 -12.886 -55.900  1.00  3.04           C  
ATOM   9756  CE1 TYR A 640     -83.572 -12.751 -55.760  1.00  3.04           C  
ATOM   9757  CE2 TYR A 640     -85.681 -13.155 -54.714  1.00  3.04           C  
ATOM   9758  CZ  TYR A 640     -84.344 -13.080 -54.633  1.00  3.04           C  
ATOM   9759  OH  TYR A 640     -83.741 -13.348 -53.452  1.00  3.04           O  
ATOM   9760  H   TYR A 640     -87.870 -12.310 -60.697  1.00  3.04           H  
ATOM   9761  HA  TYR A 640     -85.323 -13.520 -59.624  1.00  3.04           H  
ATOM   9762 1HB  TYR A 640     -85.820 -11.215 -58.674  1.00  3.04           H  
ATOM   9763 2HB  TYR A 640     -87.316 -11.865 -58.040  1.00  3.04           H  
ATOM   9764  HD1 TYR A 640     -83.612 -12.179 -57.827  1.00  3.04           H  
ATOM   9765  HD2 TYR A 640     -87.362 -12.961 -55.964  1.00  3.04           H  
ATOM   9766  HE1 TYR A 640     -82.485 -12.705 -55.687  1.00  3.04           H  
ATOM   9767  HE2 TYR A 640     -86.257 -13.437 -53.833  1.00  3.04           H  
ATOM   9768  HH  TYR A 640     -84.375 -13.216 -52.721  1.00  3.04           H  
ATOM   9769  N   LYS A 641     -87.944 -14.842 -60.050  1.00  2.90           N  
ATOM   9770  CA  LYS A 641     -88.957 -15.856 -59.787  1.00  2.90           C  
ATOM   9771  C   LYS A 641     -88.616 -17.168 -59.041  1.00  2.90           C  
ATOM   9772  O   LYS A 641     -89.443 -17.612 -58.246  1.00  2.90           O  
ATOM   9773  CB  LYS A 641     -89.584 -16.197 -61.135  1.00  2.90           C  
ATOM   9774  CG  LYS A 641     -88.553 -16.763 -62.103  1.00  2.90           C  
ATOM   9775  CD  LYS A 641     -89.087 -17.081 -63.458  1.00  2.90           C  
ATOM   9776  CE  LYS A 641     -87.973 -17.597 -64.326  1.00  2.90           C  
ATOM   9777  NZ  LYS A 641     -87.028 -16.538 -64.698  1.00  2.90           N  
ATOM   9778  H   LYS A 641     -87.885 -14.454 -60.998  1.00  2.90           H  
ATOM   9779  HA  LYS A 641     -89.706 -15.353 -59.187  1.00  2.90           H  
ATOM   9780 1HB  LYS A 641     -90.377 -16.936 -61.003  1.00  2.90           H  
ATOM   9781 2HB  LYS A 641     -90.034 -15.298 -61.579  1.00  2.90           H  
ATOM   9782 1HG  LYS A 641     -87.732 -16.046 -62.213  1.00  2.90           H  
ATOM   9783 2HG  LYS A 641     -88.157 -17.652 -61.706  1.00  2.90           H  
ATOM   9784 1HD  LYS A 641     -89.856 -17.841 -63.370  1.00  2.90           H  
ATOM   9785 2HD  LYS A 641     -89.493 -16.189 -63.897  1.00  2.90           H  
ATOM   9786 1HE  LYS A 641     -87.437 -18.344 -63.757  1.00  2.90           H  
ATOM   9787 2HE  LYS A 641     -88.366 -18.053 -65.223  1.00  2.90           H  
ATOM   9788 1HZ  LYS A 641     -86.265 -16.969 -65.235  1.00  2.90           H  
ATOM   9789 2HZ  LYS A 641     -87.492 -15.824 -65.243  1.00  2.90           H  
ATOM   9790 3HZ  LYS A 641     -86.649 -16.117 -63.861  1.00  2.90           H  
ATOM   9791  N   ASN A 642     -87.428 -17.766 -59.187  1.00  2.80           N  
ATOM   9792  CA  ASN A 642     -87.196 -19.019 -58.443  1.00  2.80           C  
ATOM   9793  C   ASN A 642     -86.316 -18.864 -57.240  1.00  2.80           C  
ATOM   9794  O   ASN A 642     -85.937 -19.858 -56.622  1.00  2.80           O  
ATOM   9795  CB  ASN A 642     -86.529 -20.049 -59.302  1.00  2.80           C  
ATOM   9796  CG  ASN A 642     -87.337 -20.588 -60.326  1.00  2.80           C  
ATOM   9797  OD1 ASN A 642     -88.135 -21.510 -60.139  1.00  2.80           O  
ATOM   9798  ND2 ASN A 642     -87.203 -20.012 -61.435  1.00  2.80           N  
ATOM   9799  H   ASN A 642     -86.714 -17.434 -59.839  1.00  2.80           H  
ATOM   9800  HA  ASN A 642     -88.147 -19.405 -58.090  1.00  2.80           H  
ATOM   9801 1HB  ASN A 642     -85.616 -19.642 -59.726  1.00  2.80           H  
ATOM   9802 2HB  ASN A 642     -86.247 -20.867 -58.661  1.00  2.80           H  
ATOM   9803 1HD2 ASN A 642     -87.728 -20.312 -62.214  1.00  2.80           H  
ATOM   9804 2HD2 ASN A 642     -86.531 -19.253 -61.520  1.00  2.80           H  
ATOM   9805  N   VAL A 643     -86.003 -17.652 -56.873  1.00  2.72           N  
ATOM   9806  CA  VAL A 643     -85.065 -17.495 -55.801  1.00  2.72           C  
ATOM   9807  C   VAL A 643     -85.817 -17.415 -54.473  1.00  2.72           C  
ATOM   9808  O   VAL A 643     -86.841 -16.735 -54.399  1.00  2.72           O  
ATOM   9809  CB  VAL A 643     -84.210 -16.269 -56.046  1.00  2.72           C  
ATOM   9810  CG1 VAL A 643     -83.269 -16.099 -54.944  1.00  2.72           C  
ATOM   9811  CG2 VAL A 643     -83.493 -16.412 -57.311  1.00  2.72           C  
ATOM   9812  H   VAL A 643     -86.392 -16.832 -57.350  1.00  2.72           H  
ATOM   9813  HA  VAL A 643     -84.392 -18.346 -55.825  1.00  2.72           H  
ATOM   9814  HB  VAL A 643     -84.843 -15.416 -56.100  1.00  2.72           H  
ATOM   9815 1HG1 VAL A 643     -82.661 -15.242 -55.102  1.00  2.72           H  
ATOM   9816 2HG1 VAL A 643     -83.819 -15.983 -54.017  1.00  2.72           H  
ATOM   9817 3HG1 VAL A 643     -82.632 -16.964 -54.893  1.00  2.72           H  
ATOM   9818 1HG2 VAL A 643     -82.896 -15.525 -57.464  1.00  2.72           H  
ATOM   9819 2HG2 VAL A 643     -82.848 -17.284 -57.261  1.00  2.72           H  
ATOM   9820 3HG2 VAL A 643     -84.211 -16.525 -58.117  1.00  2.72           H  
ATOM   9821  N   PRO A 644     -85.407 -18.146 -53.421  1.00  2.61           N  
ATOM   9822  CA  PRO A 644     -86.035 -18.107 -52.123  1.00  2.61           C  
ATOM   9823  C   PRO A 644     -86.193 -16.675 -51.735  1.00  2.61           C  
ATOM   9824  O   PRO A 644     -85.309 -15.863 -51.999  1.00  2.61           O  
ATOM   9825  CB  PRO A 644     -85.030 -18.853 -51.249  1.00  2.61           C  
ATOM   9826  CG  PRO A 644     -84.388 -19.830 -52.198  1.00  2.61           C  
ATOM   9827  CD  PRO A 644     -84.276 -19.106 -53.514  1.00  2.61           C  
ATOM   9828  HA  PRO A 644     -87.015 -18.630 -52.162  1.00  2.61           H  
ATOM   9829 1HB  PRO A 644     -84.315 -18.140 -50.805  1.00  2.61           H  
ATOM   9830 2HB  PRO A 644     -85.545 -19.343 -50.414  1.00  2.61           H  
ATOM   9831 1HG  PRO A 644     -83.411 -20.158 -51.812  1.00  2.61           H  
ATOM   9832 2HG  PRO A 644     -85.025 -20.728 -52.273  1.00  2.61           H  
ATOM   9833 1HD  PRO A 644     -83.311 -18.616 -53.576  1.00  2.61           H  
ATOM   9834 2HD  PRO A 644     -84.438 -19.852 -54.313  1.00  2.61           H  
ATOM   9835  N   ASN A 645     -87.302 -16.335 -51.109  1.00  2.44           N  
ATOM   9836  CA  ASN A 645     -87.555 -14.945 -50.778  1.00  2.44           C  
ATOM   9837  C   ASN A 645     -86.366 -14.290 -50.111  1.00  2.44           C  
ATOM   9838  O   ASN A 645     -86.021 -13.151 -50.418  1.00  2.44           O  
ATOM   9839  CB  ASN A 645     -88.767 -14.788 -49.875  1.00  2.44           C  
ATOM   9840  CG  ASN A 645     -89.156 -13.360 -49.565  1.00  2.44           C  
ATOM   9841  OD1 ASN A 645     -88.370 -12.417 -49.713  1.00  2.44           O  
ATOM   9842  ND2 ASN A 645     -90.372 -13.192 -49.112  1.00  2.44           N  
ATOM   9843  H   ASN A 645     -87.998 -17.037 -50.887  1.00  2.44           H  
ATOM   9844  HA  ASN A 645     -87.735 -14.435 -51.706  1.00  2.44           H  
ATOM   9845 1HB  ASN A 645     -89.629 -15.310 -50.304  1.00  2.44           H  
ATOM   9846 2HB  ASN A 645     -88.559 -15.227 -48.931  1.00  2.44           H  
ATOM   9847 1HD2 ASN A 645     -90.703 -12.280 -48.872  1.00  2.44           H  
ATOM   9848 2HD2 ASN A 645     -90.969 -14.006 -48.980  1.00  2.44           H  
ATOM   9849  N   ASP A 646     -85.796 -14.978 -49.141  1.00  2.22           N  
ATOM   9850  CA  ASP A 646     -84.734 -14.398 -48.362  1.00  2.22           C  
ATOM   9851  C   ASP A 646     -83.301 -14.667 -48.857  1.00  2.22           C  
ATOM   9852  O   ASP A 646     -82.668 -15.605 -48.356  1.00  2.22           O  
ATOM   9853  CB  ASP A 646     -84.872 -14.931 -46.942  1.00  2.22           C  
ATOM   9854  CG  ASP A 646     -86.222 -14.597 -46.348  1.00  2.22           C  
ATOM   9855  OD1 ASP A 646     -86.710 -13.538 -46.583  1.00  2.22           O  
ATOM   9856  OD2 ASP A 646     -86.741 -15.401 -45.619  1.00  2.22           O  
ATOM   9857  H   ASP A 646     -86.110 -15.918 -48.958  1.00  2.22           H  
ATOM   9858  HA  ASP A 646     -84.884 -13.323 -48.367  1.00  2.22           H  
ATOM   9859 1HB  ASP A 646     -84.742 -16.007 -46.941  1.00  2.22           H  
ATOM   9860 2HB  ASP A 646     -84.111 -14.509 -46.311  1.00  2.22           H  
ATOM   9861  N   VAL A 647     -82.762 -13.863 -49.794  1.00  1.96           N  
ATOM   9862  CA  VAL A 647     -81.370 -14.091 -50.235  1.00  1.96           C  
ATOM   9863  C   VAL A 647     -80.463 -12.877 -50.080  1.00  1.96           C  
ATOM   9864  O   VAL A 647     -80.813 -11.747 -50.423  1.00  1.96           O  
ATOM   9865  CB  VAL A 647     -81.260 -14.631 -51.675  1.00  1.96           C  
ATOM   9866  CG1 VAL A 647     -79.783 -14.722 -52.098  1.00  1.96           C  
ATOM   9867  CG2 VAL A 647     -81.878 -16.023 -51.727  1.00  1.96           C  
ATOM   9868  H   VAL A 647     -83.304 -13.098 -50.221  1.00  1.96           H  
ATOM   9869  HA  VAL A 647     -80.953 -14.870 -49.602  1.00  1.96           H  
ATOM   9870  HB  VAL A 647     -81.748 -13.967 -52.352  1.00  1.96           H  
ATOM   9871 1HG1 VAL A 647     -79.717 -15.098 -53.092  1.00  1.96           H  
ATOM   9872 2HG1 VAL A 647     -79.335 -13.736 -52.073  1.00  1.96           H  
ATOM   9873 3HG1 VAL A 647     -79.243 -15.389 -51.425  1.00  1.96           H  
ATOM   9874 1HG2 VAL A 647     -81.788 -16.418 -52.715  1.00  1.96           H  
ATOM   9875 2HG2 VAL A 647     -81.354 -16.678 -51.033  1.00  1.96           H  
ATOM   9876 3HG2 VAL A 647     -82.923 -15.971 -51.451  1.00  1.96           H  
ATOM   9877  N   LEU A 648     -79.287 -13.134 -49.527  1.00  1.72           N  
ATOM   9878  CA  LEU A 648     -78.266 -12.125 -49.305  1.00  1.72           C  
ATOM   9879  C   LEU A 648     -77.018 -12.465 -50.125  1.00  1.72           C  
ATOM   9880  O   LEU A 648     -76.534 -13.593 -50.053  1.00  1.72           O  
ATOM   9881  CB  LEU A 648     -77.983 -12.083 -47.793  1.00  1.72           C  
ATOM   9882  CG  LEU A 648     -76.929 -11.177 -47.270  1.00  1.72           C  
ATOM   9883  CD1 LEU A 648     -77.304  -9.817 -47.544  1.00  1.72           C  
ATOM   9884  CD2 LEU A 648     -76.858 -11.367 -45.775  1.00  1.72           C  
ATOM   9885  H   LEU A 648     -79.082 -14.087 -49.263  1.00  1.72           H  
ATOM   9886  HA  LEU A 648     -78.645 -11.159 -49.630  1.00  1.72           H  
ATOM   9887 1HB  LEU A 648     -78.909 -11.791 -47.294  1.00  1.72           H  
ATOM   9888 2HB  LEU A 648     -77.733 -13.086 -47.469  1.00  1.72           H  
ATOM   9889  HG  LEU A 648     -75.967 -11.386 -47.740  1.00  1.72           H  
ATOM   9890 1HD1 LEU A 648     -76.586  -9.135 -47.138  1.00  1.72           H  
ATOM   9891 2HD1 LEU A 648     -77.385  -9.674 -48.598  1.00  1.72           H  
ATOM   9892 3HD1 LEU A 648     -78.236  -9.668 -47.078  1.00  1.72           H  
ATOM   9893 1HD2 LEU A 648     -76.123 -10.714 -45.381  1.00  1.72           H  
ATOM   9894 2HD2 LEU A 648     -77.825 -11.134 -45.335  1.00  1.72           H  
ATOM   9895 3HD2 LEU A 648     -76.603 -12.373 -45.534  1.00  1.72           H  
ATOM   9896  N   LEU A 649     -76.559 -11.543 -50.979  1.00  1.50           N  
ATOM   9897  CA  LEU A 649     -75.367 -11.826 -51.789  1.00  1.50           C  
ATOM   9898  C   LEU A 649     -74.230 -10.831 -51.515  1.00  1.50           C  
ATOM   9899  O   LEU A 649     -74.482  -9.639 -51.379  1.00  1.50           O  
ATOM   9900  CB  LEU A 649     -75.692 -11.720 -53.292  1.00  1.50           C  
ATOM   9901  CG  LEU A 649     -76.747 -12.656 -53.878  1.00  1.50           C  
ATOM   9902  CD1 LEU A 649     -76.996 -12.281 -55.330  1.00  1.50           C  
ATOM   9903  CD2 LEU A 649     -76.277 -14.058 -53.813  1.00  1.50           C  
ATOM   9904  H   LEU A 649     -77.023 -10.636 -51.026  1.00  1.50           H  
ATOM   9905  HA  LEU A 649     -75.056 -12.840 -51.579  1.00  1.50           H  
ATOM   9906 1HB  LEU A 649     -76.021 -10.718 -53.498  1.00  1.50           H  
ATOM   9907 2HB  LEU A 649     -74.765 -11.881 -53.846  1.00  1.50           H  
ATOM   9908  HG  LEU A 649     -77.676 -12.550 -53.329  1.00  1.50           H  
ATOM   9909 1HD1 LEU A 649     -77.751 -12.941 -55.754  1.00  1.50           H  
ATOM   9910 2HD1 LEU A 649     -77.341 -11.247 -55.385  1.00  1.50           H  
ATOM   9911 3HD1 LEU A 649     -76.068 -12.384 -55.891  1.00  1.50           H  
ATOM   9912 1HD2 LEU A 649     -77.045 -14.673 -54.251  1.00  1.50           H  
ATOM   9913 2HD2 LEU A 649     -75.350 -14.165 -54.377  1.00  1.50           H  
ATOM   9914 3HD2 LEU A 649     -76.106 -14.349 -52.771  1.00  1.50           H  
ATOM   9915  N   PRO A 650     -72.963 -11.243 -51.415  1.00  1.34           N  
ATOM   9916  CA  PRO A 650     -71.829 -10.341 -51.366  1.00  1.34           C  
ATOM   9917  C   PRO A 650     -71.740  -9.513 -52.630  1.00  1.34           C  
ATOM   9918  O   PRO A 650     -71.963 -10.043 -53.723  1.00  1.34           O  
ATOM   9919  CB  PRO A 650     -70.643 -11.288 -51.236  1.00  1.34           C  
ATOM   9920  CG  PRO A 650     -71.200 -12.556 -50.684  1.00  1.34           C  
ATOM   9921  CD  PRO A 650     -72.613 -12.661 -51.252  1.00  1.34           C  
ATOM   9922  HA  PRO A 650     -71.900  -9.679 -50.492  1.00  1.34           H  
ATOM   9923 1HB  PRO A 650     -70.198 -11.442 -52.220  1.00  1.34           H  
ATOM   9924 2HB  PRO A 650     -69.868 -10.841 -50.597  1.00  1.34           H  
ATOM   9925 1HG  PRO A 650     -70.555 -13.369 -51.009  1.00  1.34           H  
ATOM   9926 2HG  PRO A 650     -71.167 -12.537 -49.582  1.00  1.34           H  
ATOM   9927 1HD  PRO A 650     -72.616 -13.172 -52.206  1.00  1.34           H  
ATOM   9928 2HD  PRO A 650     -73.246 -13.158 -50.497  1.00  1.34           H  
ATOM   9929  N   ILE A 651     -71.344  -8.255 -52.503  1.00  1.24           N  
ATOM   9930  CA  ILE A 651     -71.062  -7.401 -53.653  1.00  1.24           C  
ATOM   9931  C   ILE A 651     -69.573  -7.099 -53.688  1.00  1.24           C  
ATOM   9932  O   ILE A 651     -68.913  -7.261 -54.720  1.00  1.24           O  
ATOM   9933  CB  ILE A 651     -71.830  -6.079 -53.640  1.00  1.24           C  
ATOM   9934  CG1 ILE A 651     -73.338  -6.307 -53.606  1.00  1.24           C  
ATOM   9935  CG2 ILE A 651     -71.471  -5.308 -54.910  1.00  1.24           C  
ATOM   9936  CD1 ILE A 651     -73.827  -7.077 -54.803  1.00  1.24           C  
ATOM   9937  H   ILE A 651     -71.230  -7.864 -51.572  1.00  1.24           H  
ATOM   9938  HA  ILE A 651     -71.324  -7.937 -54.563  1.00  1.24           H  
ATOM   9939  HB  ILE A 651     -71.550  -5.503 -52.757  1.00  1.24           H  
ATOM   9940 1HG1 ILE A 651     -73.606  -6.851 -52.699  1.00  1.24           H  
ATOM   9941 2HG1 ILE A 651     -73.840  -5.338 -53.592  1.00  1.24           H  
ATOM   9942 1HG2 ILE A 651     -71.989  -4.359 -54.907  1.00  1.24           H  
ATOM   9943 2HG2 ILE A 651     -70.403  -5.136 -54.955  1.00  1.24           H  
ATOM   9944 3HG2 ILE A 651     -71.770  -5.884 -55.784  1.00  1.24           H  
ATOM   9945 1HD1 ILE A 651     -74.892  -7.200 -54.759  1.00  1.24           H  
ATOM   9946 2HD1 ILE A 651     -73.572  -6.533 -55.706  1.00  1.24           H  
ATOM   9947 3HD1 ILE A 651     -73.354  -8.055 -54.828  1.00  1.24           H  
ATOM   9948  N   TYR A 652     -69.030  -6.637 -52.555  1.00  1.18           N  
ATOM   9949  CA  TYR A 652     -67.596  -6.345 -52.538  1.00  1.18           C  
ATOM   9950  C   TYR A 652     -66.943  -6.453 -51.162  1.00  1.18           C  
ATOM   9951  O   TYR A 652     -67.581  -6.318 -50.116  1.00  1.18           O  
ATOM   9952  CB  TYR A 652     -67.316  -4.959 -53.133  1.00  1.18           C  
ATOM   9953  CG  TYR A 652     -67.865  -3.793 -52.382  1.00  1.18           C  
ATOM   9954  CD1 TYR A 652     -67.073  -3.102 -51.475  1.00  1.18           C  
ATOM   9955  CD2 TYR A 652     -69.159  -3.398 -52.606  1.00  1.18           C  
ATOM   9956  CE1 TYR A 652     -67.605  -2.021 -50.800  1.00  1.18           C  
ATOM   9957  CE2 TYR A 652     -69.692  -2.331 -51.956  1.00  1.18           C  
ATOM   9958  CZ  TYR A 652     -68.935  -1.642 -51.051  1.00  1.18           C  
ATOM   9959  OH  TYR A 652     -69.508  -0.626 -50.341  1.00  1.18           O  
ATOM   9960  H   TYR A 652     -69.607  -6.521 -51.721  1.00  1.18           H  
ATOM   9961  HA  TYR A 652     -67.097  -7.076 -53.174  1.00  1.18           H  
ATOM   9962 1HB  TYR A 652     -66.235  -4.824 -53.197  1.00  1.18           H  
ATOM   9963 2HB  TYR A 652     -67.703  -4.916 -54.151  1.00  1.18           H  
ATOM   9964  HD1 TYR A 652     -66.041  -3.417 -51.291  1.00  1.18           H  
ATOM   9965  HD2 TYR A 652     -69.757  -3.932 -53.298  1.00  1.18           H  
ATOM   9966  HE1 TYR A 652     -67.000  -1.479 -50.071  1.00  1.18           H  
ATOM   9967  HE2 TYR A 652     -70.726  -2.042 -52.145  1.00  1.18           H  
ATOM   9968  HH  TYR A 652     -68.836  -0.208 -49.787  1.00  1.18           H  
ATOM   9969  N   TRP A 653     -65.636  -6.658 -51.195  1.00  1.15           N  
ATOM   9970  CA  TRP A 653     -64.767  -6.665 -50.027  1.00  1.15           C  
ATOM   9971  C   TRP A 653     -63.662  -5.615 -50.134  1.00  1.15           C  
ATOM   9972  O   TRP A 653     -62.920  -5.571 -51.116  1.00  1.15           O  
ATOM   9973  CB  TRP A 653     -64.204  -8.068 -49.773  1.00  1.15           C  
ATOM   9974  CG  TRP A 653     -62.981  -8.122 -48.855  1.00  1.15           C  
ATOM   9975  CD1 TRP A 653     -62.664  -7.309 -47.810  1.00  1.15           C  
ATOM   9976  CD2 TRP A 653     -61.890  -9.057 -48.959  1.00  1.15           C  
ATOM   9977  NE1 TRP A 653     -61.454  -7.650 -47.290  1.00  1.15           N  
ATOM   9978  CE2 TRP A 653     -60.958  -8.707 -47.977  1.00  1.15           C  
ATOM   9979  CE3 TRP A 653     -61.627 -10.139 -49.791  1.00  1.15           C  
ATOM   9980  CZ2 TRP A 653     -59.772  -9.391 -47.817  1.00  1.15           C  
ATOM   9981  CZ3 TRP A 653     -60.440 -10.827 -49.628  1.00  1.15           C  
ATOM   9982  CH2 TRP A 653     -59.533 -10.455 -48.669  1.00  1.15           C  
ATOM   9983  H   TRP A 653     -65.200  -6.810 -52.103  1.00  1.15           H  
ATOM   9984  HA  TRP A 653     -65.365  -6.406 -49.165  1.00  1.15           H  
ATOM   9985 1HB  TRP A 653     -64.981  -8.668 -49.295  1.00  1.15           H  
ATOM   9986 2HB  TRP A 653     -63.971  -8.553 -50.706  1.00  1.15           H  
ATOM   9987  HD1 TRP A 653     -63.263  -6.502 -47.440  1.00  1.15           H  
ATOM   9988  HE1 TRP A 653     -61.004  -7.191 -46.520  1.00  1.15           H  
ATOM   9989  HE3 TRP A 653     -62.338 -10.440 -50.565  1.00  1.15           H  
ATOM   9990  HZ2 TRP A 653     -59.038  -9.117 -47.062  1.00  1.15           H  
ATOM   9991  HZ3 TRP A 653     -60.243 -11.673 -50.291  1.00  1.15           H  
ATOM   9992  HH2 TRP A 653     -58.604 -11.014 -48.569  1.00  1.15           H  
ATOM   9993  N   LEU A 654     -63.621  -4.710 -49.163  1.00  1.15           N  
ATOM   9994  CA  LEU A 654     -62.587  -3.695 -49.118  1.00  1.15           C  
ATOM   9995  C   LEU A 654     -61.612  -3.895 -47.955  1.00  1.15           C  
ATOM   9996  O   LEU A 654     -62.000  -3.967 -46.783  1.00  1.15           O  
ATOM   9997  CB  LEU A 654     -63.205  -2.299 -49.092  1.00  1.15           C  
ATOM   9998  CG  LEU A 654     -62.218  -1.153 -48.885  1.00  1.15           C  
ATOM   9999  CD1 LEU A 654     -61.197  -1.094 -49.991  1.00  1.15           C  
ATOM  10000  CD2 LEU A 654     -62.997   0.138 -48.823  1.00  1.15           C  
ATOM  10001  H   LEU A 654     -64.290  -4.787 -48.392  1.00  1.15           H  
ATOM  10002  HA  LEU A 654     -62.006  -3.765 -50.037  1.00  1.15           H  
ATOM  10003 1HB  LEU A 654     -63.715  -2.126 -50.038  1.00  1.15           H  
ATOM  10004 2HB  LEU A 654     -63.938  -2.252 -48.291  1.00  1.15           H  
ATOM  10005  HG  LEU A 654     -61.697  -1.310 -47.984  1.00  1.15           H  
ATOM  10006 1HD1 LEU A 654     -60.524  -0.277 -49.802  1.00  1.15           H  
ATOM  10007 2HD1 LEU A 654     -60.640  -2.004 -50.029  1.00  1.15           H  
ATOM  10008 3HD1 LEU A 654     -61.671  -0.953 -50.908  1.00  1.15           H  
ATOM  10009 1HD2 LEU A 654     -62.312   0.971 -48.658  1.00  1.15           H  
ATOM  10010 2HD2 LEU A 654     -63.530   0.287 -49.763  1.00  1.15           H  
ATOM  10011 3HD2 LEU A 654     -63.715   0.090 -48.004  1.00  1.15           H  
ATOM  10012  N   GLU A 655     -60.333  -4.033 -48.313  1.00  1.17           N  
ATOM  10013  CA  GLU A 655     -59.218  -4.200 -47.386  1.00  1.17           C  
ATOM  10014  C   GLU A 655     -58.391  -2.918 -47.348  1.00  1.17           C  
ATOM  10015  O   GLU A 655     -57.917  -2.448 -48.379  1.00  1.17           O  
ATOM  10016  CB  GLU A 655     -58.356  -5.394 -47.824  1.00  1.17           C  
ATOM  10017  CG  GLU A 655     -57.123  -5.671 -46.992  1.00  1.17           C  
ATOM  10018  CD  GLU A 655     -56.346  -6.893 -47.445  1.00  1.17           C  
ATOM  10019  OE1 GLU A 655     -56.719  -7.497 -48.427  1.00  1.17           O  
ATOM  10020  OE2 GLU A 655     -55.374  -7.215 -46.785  1.00  1.17           O  
ATOM  10021  H   GLU A 655     -60.114  -4.001 -49.311  1.00  1.17           H  
ATOM  10022  HA  GLU A 655     -59.609  -4.381 -46.386  1.00  1.17           H  
ATOM  10023 1HB  GLU A 655     -58.963  -6.294 -47.813  1.00  1.17           H  
ATOM  10024 2HB  GLU A 655     -58.039  -5.239 -48.839  1.00  1.17           H  
ATOM  10025 1HG  GLU A 655     -56.466  -4.801 -47.037  1.00  1.17           H  
ATOM  10026 2HG  GLU A 655     -57.408  -5.798 -45.975  1.00  1.17           H  
ATOM  10027  N   MET A 656     -58.234  -2.330 -46.171  1.00  1.22           N  
ATOM  10028  CA  MET A 656     -57.499  -1.076 -46.029  1.00  1.22           C  
ATOM  10029  C   MET A 656     -56.328  -1.297 -45.106  1.00  1.22           C  
ATOM  10030  O   MET A 656     -56.512  -1.805 -44.001  1.00  1.22           O  
ATOM  10031  CB  MET A 656     -58.467  -0.041 -45.490  1.00  1.22           C  
ATOM  10032  CG  MET A 656     -59.612   0.252 -46.447  1.00  1.22           C  
ATOM  10033  SD  MET A 656     -61.128   0.758 -45.626  1.00  1.22           S  
ATOM  10034  CE  MET A 656     -61.683  -0.861 -45.014  1.00  1.22           C  
ATOM  10035  H   MET A 656     -58.654  -2.752 -45.343  1.00  1.22           H  
ATOM  10036  HA  MET A 656     -57.117  -0.767 -46.998  1.00  1.22           H  
ATOM  10037 1HB  MET A 656     -58.892  -0.401 -44.551  1.00  1.22           H  
ATOM  10038 2HB  MET A 656     -57.937   0.886 -45.287  1.00  1.22           H  
ATOM  10039 1HG  MET A 656     -59.316   1.047 -47.127  1.00  1.22           H  
ATOM  10040 2HG  MET A 656     -59.818  -0.614 -47.039  1.00  1.22           H  
ATOM  10041 1HE  MET A 656     -62.622  -0.756 -44.507  1.00  1.22           H  
ATOM  10042 2HE  MET A 656     -61.810  -1.552 -45.824  1.00  1.22           H  
ATOM  10043 3HE  MET A 656     -60.946  -1.255 -44.337  1.00  1.22           H  
ATOM  10044  N   THR A 657     -55.141  -0.852 -45.496  1.00  1.29           N  
ATOM  10045  CA  THR A 657     -53.962  -1.159 -44.690  1.00  1.29           C  
ATOM  10046  C   THR A 657     -52.891  -0.092 -44.622  1.00  1.29           C  
ATOM  10047  O   THR A 657     -52.749   0.757 -45.511  1.00  1.29           O  
ATOM  10048  CB  THR A 657     -53.313  -2.452 -45.209  1.00  1.29           C  
ATOM  10049  OG1 THR A 657     -52.246  -2.850 -44.338  1.00  1.29           O  
ATOM  10050  CG2 THR A 657     -52.780  -2.236 -46.593  1.00  1.29           C  
ATOM  10051  H   THR A 657     -55.053  -0.390 -46.400  1.00  1.29           H  
ATOM  10052  HA  THR A 657     -54.294  -1.330 -43.671  1.00  1.29           H  
ATOM  10053  HB  THR A 657     -54.062  -3.237 -45.230  1.00  1.29           H  
ATOM  10054  HG1 THR A 657     -52.540  -2.767 -43.403  1.00  1.29           H  
ATOM  10055 1HG2 THR A 657     -52.330  -3.157 -46.962  1.00  1.29           H  
ATOM  10056 2HG2 THR A 657     -53.604  -1.944 -47.246  1.00  1.29           H  
ATOM  10057 3HG2 THR A 657     -52.029  -1.447 -46.573  1.00  1.29           H  
ATOM  10058  N   ALA A 658     -52.105  -0.181 -43.550  1.00  1.40           N  
ATOM  10059  CA  ALA A 658     -50.973   0.702 -43.316  1.00  1.40           C  
ATOM  10060  C   ALA A 658     -49.832  -0.055 -42.636  1.00  1.40           C  
ATOM  10061  O   ALA A 658     -50.056  -1.012 -41.886  1.00  1.40           O  
ATOM  10062  CB  ALA A 658     -51.409   1.877 -42.453  1.00  1.40           C  
ATOM  10063  H   ALA A 658     -52.321  -0.911 -42.874  1.00  1.40           H  
ATOM  10064  HA  ALA A 658     -50.614   1.065 -44.279  1.00  1.40           H  
ATOM  10065 1HB  ALA A 658     -50.561   2.543 -42.296  1.00  1.40           H  
ATOM  10066 2HB  ALA A 658     -52.213   2.420 -42.952  1.00  1.40           H  
ATOM  10067 3HB  ALA A 658     -51.764   1.508 -41.493  1.00  1.40           H  
ATOM  10068  N   SER A 659     -48.602   0.395 -42.884  1.00  1.54           N  
ATOM  10069  CA  SER A 659     -47.422  -0.198 -42.262  1.00  1.54           C  
ATOM  10070  C   SER A 659     -46.230   0.745 -42.275  1.00  1.54           C  
ATOM  10071  O   SER A 659     -45.970   1.423 -43.273  1.00  1.54           O  
ATOM  10072  CB  SER A 659     -47.054  -1.479 -42.987  1.00  1.54           C  
ATOM  10073  OG  SER A 659     -45.909  -2.069 -42.436  1.00  1.54           O  
ATOM  10074  H   SER A 659     -48.478   1.172 -43.517  1.00  1.54           H  
ATOM  10075  HA  SER A 659     -47.654  -0.427 -41.230  1.00  1.54           H  
ATOM  10076 1HB  SER A 659     -47.885  -2.182 -42.936  1.00  1.54           H  
ATOM  10077 2HB  SER A 659     -46.877  -1.256 -44.037  1.00  1.54           H  
ATOM  10078  HG  SER A 659     -45.260  -1.353 -42.341  1.00  1.54           H  
ATOM  10079  N   MET A 660     -45.462   0.748 -41.192  1.00  1.71           N  
ATOM  10080  CA  MET A 660     -44.250   1.551 -41.160  1.00  1.71           C  
ATOM  10081  C   MET A 660     -43.135   0.916 -41.976  1.00  1.71           C  
ATOM  10082  O   MET A 660     -42.851  -0.283 -41.859  1.00  1.71           O  
ATOM  10083  CB  MET A 660     -43.804   1.814 -39.726  1.00  1.71           C  
ATOM  10084  CG  MET A 660     -42.561   2.682 -39.639  1.00  1.71           C  
ATOM  10085  SD  MET A 660     -42.105   3.150 -37.973  1.00  1.71           S  
ATOM  10086  CE  MET A 660     -43.266   4.485 -37.764  1.00  1.71           C  
ATOM  10087  H   MET A 660     -45.747   0.203 -40.376  1.00  1.71           H  
ATOM  10088  HA  MET A 660     -44.472   2.514 -41.615  1.00  1.71           H  
ATOM  10089 1HB  MET A 660     -44.605   2.307 -39.176  1.00  1.71           H  
ATOM  10090 2HB  MET A 660     -43.597   0.865 -39.226  1.00  1.71           H  
ATOM  10091 1HG  MET A 660     -41.723   2.148 -40.077  1.00  1.71           H  
ATOM  10092 2HG  MET A 660     -42.721   3.591 -40.220  1.00  1.71           H  
ATOM  10093 1HE  MET A 660     -43.141   4.934 -36.787  1.00  1.71           H  
ATOM  10094 2HE  MET A 660     -43.085   5.241 -38.533  1.00  1.71           H  
ATOM  10095 3HE  MET A 660     -44.284   4.104 -37.864  1.00  1.71           H  
ATOM  10096  N   THR A 661     -42.528   1.744 -42.815  1.00  1.91           N  
ATOM  10097  CA  THR A 661     -41.418   1.385 -43.679  1.00  1.91           C  
ATOM  10098  C   THR A 661     -40.188   1.077 -42.857  1.00  1.91           C  
ATOM  10099  O   THR A 661     -39.943   1.712 -41.825  1.00  1.91           O  
ATOM  10100  CB  THR A 661     -41.118   2.485 -44.695  1.00  1.91           C  
ATOM  10101  OG1 THR A 661     -40.163   2.010 -45.652  1.00  1.91           O  
ATOM  10102  CG2 THR A 661     -40.561   3.678 -44.005  1.00  1.91           C  
ATOM  10103  H   THR A 661     -42.856   2.698 -42.843  1.00  1.91           H  
ATOM  10104  HA  THR A 661     -41.690   0.485 -44.230  1.00  1.91           H  
ATOM  10105  HB  THR A 661     -42.036   2.750 -45.212  1.00  1.91           H  
ATOM  10106  HG1 THR A 661     -40.216   2.554 -46.450  1.00  1.91           H  
ATOM  10107 1HG2 THR A 661     -40.347   4.444 -44.733  1.00  1.91           H  
ATOM  10108 2HG2 THR A 661     -41.280   4.048 -43.279  1.00  1.91           H  
ATOM  10109 3HG2 THR A 661     -39.657   3.398 -43.511  1.00  1.91           H  
ATOM  10110  N   GLU A 662     -39.377   0.169 -43.364  1.00  2.15           N  
ATOM  10111  CA  GLU A 662     -38.153  -0.248 -42.705  1.00  2.15           C  
ATOM  10112  C   GLU A 662     -37.258   0.932 -42.317  1.00  2.15           C  
ATOM  10113  O   GLU A 662     -36.704   0.946 -41.224  1.00  2.15           O  
ATOM  10114  CB  GLU A 662     -37.413  -1.217 -43.626  1.00  2.15           C  
ATOM  10115  CG  GLU A 662     -36.185  -1.895 -43.045  1.00  2.15           C  
ATOM  10116  CD  GLU A 662     -35.606  -2.926 -44.009  1.00  2.15           C  
ATOM  10117  OE1 GLU A 662     -36.149  -3.060 -45.081  1.00  2.15           O  
ATOM  10118  OE2 GLU A 662     -34.650  -3.582 -43.672  1.00  2.15           O  
ATOM  10119  H   GLU A 662     -39.638  -0.266 -44.238  1.00  2.15           H  
ATOM  10120  HA  GLU A 662     -38.421  -0.776 -41.795  1.00  2.15           H  
ATOM  10121 1HB  GLU A 662     -38.094  -1.986 -43.969  1.00  2.15           H  
ATOM  10122 2HB  GLU A 662     -37.082  -0.672 -44.509  1.00  2.15           H  
ATOM  10123 1HG  GLU A 662     -35.425  -1.140 -42.825  1.00  2.15           H  
ATOM  10124 2HG  GLU A 662     -36.456  -2.382 -42.108  1.00  2.15           H  
ATOM  10125  N   SER A 663     -37.154   1.950 -43.169  1.00  2.43           N  
ATOM  10126  CA  SER A 663     -36.295   3.090 -42.849  1.00  2.43           C  
ATOM  10127  C   SER A 663     -36.719   3.833 -41.570  1.00  2.43           C  
ATOM  10128  O   SER A 663     -35.870   4.279 -40.788  1.00  2.43           O  
ATOM  10129  CB  SER A 663     -36.277   4.073 -44.004  1.00  2.43           C  
ATOM  10130  OG  SER A 663     -35.658   3.520 -45.138  1.00  2.43           O  
ATOM  10131  H   SER A 663     -37.653   1.914 -44.048  1.00  2.43           H  
ATOM  10132  HA  SER A 663     -35.282   2.711 -42.697  1.00  2.43           H  
ATOM  10133 1HB  SER A 663     -37.300   4.361 -44.250  1.00  2.43           H  
ATOM  10134 2HB  SER A 663     -35.750   4.976 -43.702  1.00  2.43           H  
ATOM  10135  HG  SER A 663     -35.649   4.217 -45.801  1.00  2.43           H  
ATOM  10136  N   GLN A 664     -38.026   3.987 -41.358  1.00  2.72           N  
ATOM  10137  CA  GLN A 664     -38.508   4.730 -40.204  1.00  2.72           C  
ATOM  10138  C   GLN A 664     -38.450   3.834 -38.995  1.00  2.72           C  
ATOM  10139  O   GLN A 664     -38.171   4.274 -37.875  1.00  2.72           O  
ATOM  10140  CB  GLN A 664     -39.933   5.237 -40.429  1.00  2.72           C  
ATOM  10141  CG  GLN A 664     -40.064   6.306 -41.511  1.00  2.72           C  
ATOM  10142  CD  GLN A 664     -41.499   6.780 -41.678  1.00  2.72           C  
ATOM  10143  OE1 GLN A 664     -42.400   6.319 -40.965  1.00  2.72           O  
ATOM  10144  NE2 GLN A 664     -41.728   7.695 -42.621  1.00  2.72           N  
ATOM  10145  H   GLN A 664     -38.691   3.531 -41.969  1.00  2.72           H  
ATOM  10146  HA  GLN A 664     -37.854   5.584 -40.033  1.00  2.72           H  
ATOM  10147 1HB  GLN A 664     -40.544   4.399 -40.737  1.00  2.72           H  
ATOM  10148 2HB  GLN A 664     -40.343   5.621 -39.495  1.00  2.72           H  
ATOM  10149 1HG  GLN A 664     -39.458   7.164 -41.224  1.00  2.72           H  
ATOM  10150 2HG  GLN A 664     -39.712   5.913 -42.459  1.00  2.72           H  
ATOM  10151 1HE2 GLN A 664     -42.655   8.039 -42.773  1.00  2.72           H  
ATOM  10152 2HE2 GLN A 664     -40.963   8.058 -43.221  1.00  2.72           H  
ATOM  10153  N   ALA A 665     -38.689   2.549 -39.228  1.00  3.00           N  
ATOM  10154  CA  ALA A 665     -38.637   1.589 -38.156  1.00  3.00           C  
ATOM  10155  C   ALA A 665     -37.221   1.538 -37.596  1.00  3.00           C  
ATOM  10156  O   ALA A 665     -37.028   1.610 -36.382  1.00  3.00           O  
ATOM  10157  CB  ALA A 665     -39.080   0.241 -38.677  1.00  3.00           C  
ATOM  10158  H   ALA A 665     -38.929   2.237 -40.168  1.00  3.00           H  
ATOM  10159  HA  ALA A 665     -39.307   1.915 -37.363  1.00  3.00           H  
ATOM  10160 1HB  ALA A 665     -39.060  -0.505 -37.895  1.00  3.00           H  
ATOM  10161 2HB  ALA A 665     -40.092   0.342 -39.067  1.00  3.00           H  
ATOM  10162 3HB  ALA A 665     -38.411  -0.064 -39.472  1.00  3.00           H  
ATOM  10163  N   ASP A 666     -36.219   1.520 -38.488  1.00  3.26           N  
ATOM  10164  CA  ASP A 666     -34.832   1.526 -38.051  1.00  3.26           C  
ATOM  10165  C   ASP A 666     -34.493   2.820 -37.345  1.00  3.26           C  
ATOM  10166  O   ASP A 666     -33.814   2.808 -36.328  1.00  3.26           O  
ATOM  10167  CB  ASP A 666     -33.856   1.330 -39.212  1.00  3.26           C  
ATOM  10168  CG  ASP A 666     -33.802  -0.094 -39.759  1.00  3.26           C  
ATOM  10169  OD1 ASP A 666     -34.323  -0.987 -39.124  1.00  3.26           O  
ATOM  10170  OD2 ASP A 666     -33.192  -0.284 -40.789  1.00  3.26           O  
ATOM  10171  H   ASP A 666     -36.425   1.462 -39.483  1.00  3.26           H  
ATOM  10172  HA  ASP A 666     -34.690   0.707 -37.350  1.00  3.26           H  
ATOM  10173 1HB  ASP A 666     -34.141   2.002 -40.028  1.00  3.26           H  
ATOM  10174 2HB  ASP A 666     -32.851   1.618 -38.886  1.00  3.26           H  
ATOM  10175  N   ASP A 667     -35.017   3.950 -37.821  1.00  3.50           N  
ATOM  10176  CA  ASP A 667     -34.693   5.205 -37.162  1.00  3.50           C  
ATOM  10177  C   ASP A 667     -35.164   5.155 -35.706  1.00  3.50           C  
ATOM  10178  O   ASP A 667     -34.388   5.420 -34.780  1.00  3.50           O  
ATOM  10179  CB  ASP A 667     -35.335   6.383 -37.910  1.00  3.50           C  
ATOM  10180  CG  ASP A 667     -34.894   7.765 -37.397  1.00  3.50           C  
ATOM  10181  OD1 ASP A 667     -33.726   8.066 -37.512  1.00  3.50           O  
ATOM  10182  OD2 ASP A 667     -35.724   8.517 -36.934  1.00  3.50           O  
ATOM  10183  H   ASP A 667     -35.577   3.953 -38.674  1.00  3.50           H  
ATOM  10184  HA  ASP A 667     -33.611   5.334 -37.171  1.00  3.50           H  
ATOM  10185 1HB  ASP A 667     -35.096   6.304 -38.972  1.00  3.50           H  
ATOM  10186 2HB  ASP A 667     -36.420   6.311 -37.822  1.00  3.50           H  
ATOM  10187  N   LEU A 668     -36.429   4.779 -35.492  1.00  3.69           N  
ATOM  10188  CA  LEU A 668     -36.955   4.710 -34.132  1.00  3.69           C  
ATOM  10189  C   LEU A 668     -36.264   3.639 -33.288  1.00  3.69           C  
ATOM  10190  O   LEU A 668     -36.043   3.831 -32.090  1.00  3.69           O  
ATOM  10191  CB  LEU A 668     -38.462   4.435 -34.150  1.00  3.69           C  
ATOM  10192  CG  LEU A 668     -39.341   5.545 -34.661  1.00  3.69           C  
ATOM  10193  CD1 LEU A 668     -40.779   5.032 -34.714  1.00  3.69           C  
ATOM  10194  CD2 LEU A 668     -39.186   6.772 -33.759  1.00  3.69           C  
ATOM  10195  H   LEU A 668     -37.029   4.555 -36.288  1.00  3.69           H  
ATOM  10196  HA  LEU A 668     -36.786   5.674 -33.659  1.00  3.69           H  
ATOM  10197 1HB  LEU A 668     -38.635   3.605 -34.826  1.00  3.69           H  
ATOM  10198 2HB  LEU A 668     -38.792   4.153 -33.151  1.00  3.69           H  
ATOM  10199  HG  LEU A 668     -39.043   5.807 -35.682  1.00  3.69           H  
ATOM  10200 1HD1 LEU A 668     -41.432   5.813 -35.099  1.00  3.69           H  
ATOM  10201 2HD1 LEU A 668     -40.823   4.163 -35.370  1.00  3.69           H  
ATOM  10202 3HD1 LEU A 668     -41.102   4.750 -33.717  1.00  3.69           H  
ATOM  10203 1HD2 LEU A 668     -39.818   7.580 -34.127  1.00  3.69           H  
ATOM  10204 2HD2 LEU A 668     -39.472   6.525 -32.751  1.00  3.69           H  
ATOM  10205 3HD2 LEU A 668     -38.143   7.096 -33.768  1.00  3.69           H  
ATOM  10206  N   ASN A 669     -35.918   2.509 -33.906  1.00  3.83           N  
ATOM  10207  CA  ASN A 669     -35.296   1.404 -33.193  1.00  3.83           C  
ATOM  10208  C   ASN A 669     -33.896   1.761 -32.750  1.00  3.83           C  
ATOM  10209  O   ASN A 669     -33.561   1.627 -31.570  1.00  3.83           O  
ATOM  10210  CB  ASN A 669     -35.270   0.156 -34.055  1.00  3.83           C  
ATOM  10211  CG  ASN A 669     -34.739  -1.040 -33.340  1.00  3.83           C  
ATOM  10212  OD1 ASN A 669     -35.283  -1.467 -32.312  1.00  3.83           O  
ATOM  10213  ND2 ASN A 669     -33.685  -1.614 -33.868  1.00  3.83           N  
ATOM  10214  H   ASN A 669     -36.125   2.388 -34.897  1.00  3.83           H  
ATOM  10215  HA  ASN A 669     -35.881   1.199 -32.297  1.00  3.83           H  
ATOM  10216 1HB  ASN A 669     -36.262  -0.068 -34.426  1.00  3.83           H  
ATOM  10217 2HB  ASN A 669     -34.642   0.344 -34.925  1.00  3.83           H  
ATOM  10218 1HD2 ASN A 669     -33.285  -2.422 -33.439  1.00  3.83           H  
ATOM  10219 2HD2 ASN A 669     -33.281  -1.239 -34.709  1.00  3.83           H  
ATOM  10220  N   ASP A 670     -33.077   2.221 -33.692  1.00  3.92           N  
ATOM  10221  CA  ASP A 670     -31.702   2.572 -33.409  1.00  3.92           C  
ATOM  10222  C   ASP A 670     -31.637   3.690 -32.382  1.00  3.92           C  
ATOM  10223  O   ASP A 670     -30.766   3.675 -31.506  1.00  3.92           O  
ATOM  10224  CB  ASP A 670     -30.989   2.968 -34.700  1.00  3.92           C  
ATOM  10225  CG  ASP A 670     -30.736   1.755 -35.614  1.00  3.92           C  
ATOM  10226  OD1 ASP A 670     -30.879   0.644 -35.144  1.00  3.92           O  
ATOM  10227  OD2 ASP A 670     -30.396   1.947 -36.759  1.00  3.92           O  
ATOM  10228  H   ASP A 670     -33.418   2.336 -34.641  1.00  3.92           H  
ATOM  10229  HA  ASP A 670     -31.202   1.697 -32.995  1.00  3.92           H  
ATOM  10230 1HB  ASP A 670     -31.606   3.693 -35.242  1.00  3.92           H  
ATOM  10231 2HB  ASP A 670     -30.042   3.449 -34.468  1.00  3.92           H  
ATOM  10232  N   MET A 671     -32.580   4.641 -32.446  1.00  3.96           N  
ATOM  10233  CA  MET A 671     -32.619   5.718 -31.469  1.00  3.96           C  
ATOM  10234  C   MET A 671     -32.800   5.158 -30.069  1.00  3.96           C  
ATOM  10235  O   MET A 671     -31.986   5.410 -29.177  1.00  3.96           O  
ATOM  10236  CB  MET A 671     -33.793   6.651 -31.787  1.00  3.96           C  
ATOM  10237  CG  MET A 671     -34.025   7.803 -30.816  1.00  3.96           C  
ATOM  10238  SD  MET A 671     -35.545   8.726 -31.220  1.00  3.96           S  
ATOM  10239  CE  MET A 671     -36.821   7.551 -30.755  1.00  3.96           C  
ATOM  10240  H   MET A 671     -33.273   4.642 -33.199  1.00  3.96           H  
ATOM  10241  HA  MET A 671     -31.678   6.265 -31.505  1.00  3.96           H  
ATOM  10242 1HB  MET A 671     -33.653   7.075 -32.783  1.00  3.96           H  
ATOM  10243 2HB  MET A 671     -34.712   6.068 -31.822  1.00  3.96           H  
ATOM  10244 1HG  MET A 671     -34.114   7.415 -29.796  1.00  3.96           H  
ATOM  10245 2HG  MET A 671     -33.180   8.490 -30.848  1.00  3.96           H  
ATOM  10246 1HE  MET A 671     -37.801   7.983 -30.954  1.00  3.96           H  
ATOM  10247 2HE  MET A 671     -36.702   6.632 -31.334  1.00  3.96           H  
ATOM  10248 3HE  MET A 671     -36.731   7.326 -29.694  1.00  3.96           H  
ATOM  10249  N   LEU A 672     -33.840   4.346 -29.896  1.00  3.95           N  
ATOM  10250  CA  LEU A 672     -34.165   3.802 -28.591  1.00  3.95           C  
ATOM  10251  C   LEU A 672     -33.084   2.847 -28.085  1.00  3.95           C  
ATOM  10252  O   LEU A 672     -32.720   2.863 -26.905  1.00  3.95           O  
ATOM  10253  CB  LEU A 672     -35.519   3.105 -28.709  1.00  3.95           C  
ATOM  10254  CG  LEU A 672     -36.681   4.078 -28.985  1.00  3.95           C  
ATOM  10255  CD1 LEU A 672     -37.952   3.299 -29.304  1.00  3.95           C  
ATOM  10256  CD2 LEU A 672     -36.854   4.986 -27.791  1.00  3.95           C  
ATOM  10257  H   LEU A 672     -34.459   4.132 -30.683  1.00  3.95           H  
ATOM  10258  HA  LEU A 672     -34.248   4.631 -27.887  1.00  3.95           H  
ATOM  10259 1HB  LEU A 672     -35.473   2.392 -29.538  1.00  3.95           H  
ATOM  10260 2HB  LEU A 672     -35.726   2.565 -27.786  1.00  3.95           H  
ATOM  10261  HG  LEU A 672     -36.439   4.684 -29.848  1.00  3.95           H  
ATOM  10262 1HD1 LEU A 672     -38.754   3.992 -29.520  1.00  3.95           H  
ATOM  10263 2HD1 LEU A 672     -37.769   2.677 -30.175  1.00  3.95           H  
ATOM  10264 3HD1 LEU A 672     -38.222   2.673 -28.461  1.00  3.95           H  
ATOM  10265 1HD2 LEU A 672     -37.654   5.691 -27.986  1.00  3.95           H  
ATOM  10266 2HD2 LEU A 672     -37.090   4.394 -26.916  1.00  3.95           H  
ATOM  10267 3HD2 LEU A 672     -35.924   5.538 -27.612  1.00  3.95           H  
ATOM  10268  N   ASP A 673     -32.514   2.053 -28.992  1.00  3.88           N  
ATOM  10269  CA  ASP A 673     -31.492   1.097 -28.605  1.00  3.88           C  
ATOM  10270  C   ASP A 673     -30.241   1.823 -28.144  1.00  3.88           C  
ATOM  10271  O   ASP A 673     -29.641   1.442 -27.135  1.00  3.88           O  
ATOM  10272  CB  ASP A 673     -31.160   0.162 -29.770  1.00  3.88           C  
ATOM  10273  CG  ASP A 673     -30.250  -1.002 -29.380  1.00  3.88           C  
ATOM  10274  OD1 ASP A 673     -30.669  -1.816 -28.585  1.00  3.88           O  
ATOM  10275  OD2 ASP A 673     -29.148  -1.071 -29.878  1.00  3.88           O  
ATOM  10276  H   ASP A 673     -32.829   2.076 -29.960  1.00  3.88           H  
ATOM  10277  HA  ASP A 673     -31.873   0.501 -27.775  1.00  3.88           H  
ATOM  10278 1HB  ASP A 673     -32.087  -0.234 -30.192  1.00  3.88           H  
ATOM  10279 2HB  ASP A 673     -30.674   0.739 -30.561  1.00  3.88           H  
ATOM  10280  N   THR A 674     -29.878   2.902 -28.842  1.00  3.73           N  
ATOM  10281  CA  THR A 674     -28.703   3.675 -28.491  1.00  3.73           C  
ATOM  10282  C   THR A 674     -28.858   4.276 -27.106  1.00  3.73           C  
ATOM  10283  O   THR A 674     -27.927   4.242 -26.295  1.00  3.73           O  
ATOM  10284  CB  THR A 674     -28.452   4.802 -29.501  1.00  3.73           C  
ATOM  10285  OG1 THR A 674     -28.229   4.246 -30.798  1.00  3.73           O  
ATOM  10286  CG2 THR A 674     -27.249   5.591 -29.071  1.00  3.73           C  
ATOM  10287  H   THR A 674     -30.405   3.179 -29.670  1.00  3.73           H  
ATOM  10288  HA  THR A 674     -27.839   3.012 -28.487  1.00  3.73           H  
ATOM  10289  HB  THR A 674     -29.326   5.456 -29.544  1.00  3.73           H  
ATOM  10290  HG1 THR A 674     -29.073   3.847 -31.111  1.00  3.73           H  
ATOM  10291 1HG2 THR A 674     -27.065   6.394 -29.780  1.00  3.73           H  
ATOM  10292 2HG2 THR A 674     -27.443   6.009 -28.087  1.00  3.73           H  
ATOM  10293 3HG2 THR A 674     -26.379   4.935 -29.027  1.00  3.73           H  
ATOM  10294  N   GLU A 675     -30.042   4.815 -26.812  1.00  3.49           N  
ATOM  10295  CA  GLU A 675     -30.263   5.416 -25.505  1.00  3.49           C  
ATOM  10296  C   GLU A 675     -30.097   4.384 -24.382  1.00  3.49           C  
ATOM  10297  O   GLU A 675     -29.447   4.661 -23.366  1.00  3.49           O  
ATOM  10298  CB  GLU A 675     -31.672   6.011 -25.460  1.00  3.49           C  
ATOM  10299  CG  GLU A 675     -31.861   7.235 -26.339  1.00  3.49           C  
ATOM  10300  CD  GLU A 675     -33.297   7.723 -26.387  1.00  3.49           C  
ATOM  10301  OE1 GLU A 675     -34.161   7.030 -25.902  1.00  3.49           O  
ATOM  10302  OE2 GLU A 675     -33.522   8.797 -26.900  1.00  3.49           O  
ATOM  10303  H   GLU A 675     -30.781   4.833 -27.520  1.00  3.49           H  
ATOM  10304  HA  GLU A 675     -29.530   6.210 -25.357  1.00  3.49           H  
ATOM  10305 1HB  GLU A 675     -32.395   5.258 -25.778  1.00  3.49           H  
ATOM  10306 2HB  GLU A 675     -31.915   6.290 -24.436  1.00  3.49           H  
ATOM  10307 1HG  GLU A 675     -31.218   8.020 -25.964  1.00  3.49           H  
ATOM  10308 2HG  GLU A 675     -31.530   7.001 -27.342  1.00  3.49           H  
ATOM  10309  N   ASP A 676     -30.619   3.167 -24.592  1.00  3.18           N  
ATOM  10310  CA  ASP A 676     -30.490   2.120 -23.580  1.00  3.18           C  
ATOM  10311  C   ASP A 676     -29.054   1.610 -23.472  1.00  3.18           C  
ATOM  10312  O   ASP A 676     -28.552   1.358 -22.369  1.00  3.18           O  
ATOM  10313  CB  ASP A 676     -31.441   0.961 -23.872  1.00  3.18           C  
ATOM  10314  CG  ASP A 676     -32.920   1.298 -23.595  1.00  3.18           C  
ATOM  10315  OD1 ASP A 676     -33.180   2.304 -22.970  1.00  3.18           O  
ATOM  10316  OD2 ASP A 676     -33.770   0.530 -23.990  1.00  3.18           O  
ATOM  10317  H   ASP A 676     -31.152   2.989 -25.448  1.00  3.18           H  
ATOM  10318  HA  ASP A 676     -30.768   2.546 -22.617  1.00  3.18           H  
ATOM  10319 1HB  ASP A 676     -31.343   0.682 -24.927  1.00  3.18           H  
ATOM  10320 2HB  ASP A 676     -31.157   0.095 -23.277  1.00  3.18           H  
ATOM  10321  N   LEU A 677     -28.372   1.502 -24.612  1.00  2.85           N  
ATOM  10322  CA  LEU A 677     -26.991   1.050 -24.637  1.00  2.85           C  
ATOM  10323  C   LEU A 677     -26.123   1.964 -23.811  1.00  2.85           C  
ATOM  10324  O   LEU A 677     -25.393   1.520 -22.920  1.00  2.85           O  
ATOM  10325  CB  LEU A 677     -26.461   1.076 -26.069  1.00  2.85           C  
ATOM  10326  CG  LEU A 677     -25.002   0.751 -26.234  1.00  2.85           C  
ATOM  10327  CD1 LEU A 677     -24.748  -0.677 -25.792  1.00  2.85           C  
ATOM  10328  CD2 LEU A 677     -24.609   0.998 -27.673  1.00  2.85           C  
ATOM  10329  H   LEU A 677     -28.833   1.707 -25.497  1.00  2.85           H  
ATOM  10330  HA  LEU A 677     -26.941   0.041 -24.232  1.00  2.85           H  
ATOM  10331 1HB  LEU A 677     -27.042   0.369 -26.666  1.00  2.85           H  
ATOM  10332 2HB  LEU A 677     -26.621   2.067 -26.480  1.00  2.85           H  
ATOM  10333  HG  LEU A 677     -24.421   1.402 -25.599  1.00  2.85           H  
ATOM  10334 1HD1 LEU A 677     -23.689  -0.908 -25.897  1.00  2.85           H  
ATOM  10335 2HD1 LEU A 677     -25.041  -0.790 -24.748  1.00  2.85           H  
ATOM  10336 3HD1 LEU A 677     -25.333  -1.356 -26.411  1.00  2.85           H  
ATOM  10337 1HD2 LEU A 677     -23.549   0.784 -27.803  1.00  2.85           H  
ATOM  10338 2HD2 LEU A 677     -25.198   0.351 -28.325  1.00  2.85           H  
ATOM  10339 3HD2 LEU A 677     -24.806   2.045 -27.922  1.00  2.85           H  
ATOM  10340  N   PHE A 678     -26.218   3.254 -24.094  1.00  2.51           N  
ATOM  10341  CA  PHE A 678     -25.428   4.233 -23.386  1.00  2.51           C  
ATOM  10342  C   PHE A 678     -25.763   4.312 -21.907  1.00  2.51           C  
ATOM  10343  O   PHE A 678     -24.864   4.466 -21.081  1.00  2.51           O  
ATOM  10344  CB  PHE A 678     -25.586   5.585 -24.010  1.00  2.51           C  
ATOM  10345  CG  PHE A 678     -24.792   5.811 -25.239  1.00  2.51           C  
ATOM  10346  CD1 PHE A 678     -23.544   5.242 -25.385  1.00  2.51           C  
ATOM  10347  CD2 PHE A 678     -25.276   6.612 -26.243  1.00  2.51           C  
ATOM  10348  CE1 PHE A 678     -22.795   5.472 -26.514  1.00  2.51           C  
ATOM  10349  CE2 PHE A 678     -24.532   6.852 -27.374  1.00  2.51           C  
ATOM  10350  CZ  PHE A 678     -23.290   6.282 -27.511  1.00  2.51           C  
ATOM  10351  H   PHE A 678     -26.852   3.564 -24.832  1.00  2.51           H  
ATOM  10352  HA  PHE A 678     -24.384   3.943 -23.477  1.00  2.51           H  
ATOM  10353 1HB  PHE A 678     -26.643   5.761 -24.236  1.00  2.51           H  
ATOM  10354 2HB  PHE A 678     -25.269   6.295 -23.280  1.00  2.51           H  
ATOM  10355  HD1 PHE A 678     -23.152   4.612 -24.591  1.00  2.51           H  
ATOM  10356  HD2 PHE A 678     -26.261   7.065 -26.129  1.00  2.51           H  
ATOM  10357  HE1 PHE A 678     -21.809   5.019 -26.617  1.00  2.51           H  
ATOM  10358  HE2 PHE A 678     -24.926   7.493 -28.159  1.00  2.51           H  
ATOM  10359  HZ  PHE A 678     -22.698   6.471 -28.404  1.00  2.51           H  
ATOM  10360  N   LEU A 679     -27.047   4.206 -21.547  1.00  2.20           N  
ATOM  10361  CA  LEU A 679     -27.419   4.234 -20.137  1.00  2.20           C  
ATOM  10362  C   LEU A 679     -26.652   3.125 -19.430  1.00  2.20           C  
ATOM  10363  O   LEU A 679     -26.039   3.340 -18.373  1.00  2.20           O  
ATOM  10364  CB  LEU A 679     -28.921   4.018 -19.957  1.00  2.20           C  
ATOM  10365  CG  LEU A 679     -29.452   4.190 -18.522  1.00  2.20           C  
ATOM  10366  CD1 LEU A 679     -30.936   4.502 -18.589  1.00  2.20           C  
ATOM  10367  CD2 LEU A 679     -29.182   2.926 -17.712  1.00  2.20           C  
ATOM  10368  H   LEU A 679     -27.785   4.120 -22.251  1.00  2.20           H  
ATOM  10369  HA  LEU A 679     -27.137   5.194 -19.711  1.00  2.20           H  
ATOM  10370 1HB  LEU A 679     -29.447   4.726 -20.599  1.00  2.20           H  
ATOM  10371 2HB  LEU A 679     -29.173   3.011 -20.292  1.00  2.20           H  
ATOM  10372  HG  LEU A 679     -28.953   5.035 -18.047  1.00  2.20           H  
ATOM  10373 1HD1 LEU A 679     -31.326   4.646 -17.581  1.00  2.20           H  
ATOM  10374 2HD1 LEU A 679     -31.089   5.412 -19.170  1.00  2.20           H  
ATOM  10375 3HD1 LEU A 679     -31.459   3.674 -19.069  1.00  2.20           H  
ATOM  10376 1HD2 LEU A 679     -29.560   3.058 -16.697  1.00  2.20           H  
ATOM  10377 2HD2 LEU A 679     -29.683   2.080 -18.180  1.00  2.20           H  
ATOM  10378 3HD2 LEU A 679     -28.115   2.736 -17.676  1.00  2.20           H  
ATOM  10379  N   GLY A 680     -26.712   1.923 -20.019  1.00  1.94           N  
ATOM  10380  CA  GLY A 680     -26.039   0.749 -19.498  1.00  1.94           C  
ATOM  10381  C   GLY A 680     -24.545   1.001 -19.341  1.00  1.94           C  
ATOM  10382  O   GLY A 680     -23.992   0.823 -18.256  1.00  1.94           O  
ATOM  10383  H   GLY A 680     -27.252   1.820 -20.882  1.00  1.94           H  
ATOM  10384 1HA  GLY A 680     -26.474   0.472 -18.538  1.00  1.94           H  
ATOM  10385 2HA  GLY A 680     -26.199  -0.083 -20.183  1.00  1.94           H  
ATOM  10386  N   ILE A 681     -23.893   1.452 -20.412  1.00  1.73           N  
ATOM  10387  CA  ILE A 681     -22.449   1.677 -20.378  1.00  1.73           C  
ATOM  10388  C   ILE A 681     -22.056   2.696 -19.323  1.00  1.73           C  
ATOM  10389  O   ILE A 681     -21.119   2.463 -18.554  1.00  1.73           O  
ATOM  10390  CB  ILE A 681     -21.958   2.197 -21.737  1.00  1.73           C  
ATOM  10391  CG1 ILE A 681     -22.070   1.100 -22.807  1.00  1.73           C  
ATOM  10392  CG2 ILE A 681     -20.533   2.700 -21.614  1.00  1.73           C  
ATOM  10393  CD1 ILE A 681     -21.894   1.626 -24.209  1.00  1.73           C  
ATOM  10394  H   ILE A 681     -24.410   1.603 -21.279  1.00  1.73           H  
ATOM  10395  HA  ILE A 681     -21.957   0.736 -20.151  1.00  1.73           H  
ATOM  10396  HB  ILE A 681     -22.596   3.018 -22.054  1.00  1.73           H  
ATOM  10397 1HG1 ILE A 681     -21.311   0.343 -22.622  1.00  1.73           H  
ATOM  10398 2HG1 ILE A 681     -23.050   0.633 -22.735  1.00  1.73           H  
ATOM  10399 1HG2 ILE A 681     -20.196   3.085 -22.574  1.00  1.73           H  
ATOM  10400 2HG2 ILE A 681     -20.490   3.495 -20.873  1.00  1.73           H  
ATOM  10401 3HG2 ILE A 681     -19.888   1.880 -21.303  1.00  1.73           H  
ATOM  10402 1HD1 ILE A 681     -21.987   0.806 -24.918  1.00  1.73           H  
ATOM  10403 2HD1 ILE A 681     -22.658   2.365 -24.408  1.00  1.73           H  
ATOM  10404 3HD1 ILE A 681     -20.913   2.081 -24.308  1.00  1.73           H  
ATOM  10405  N   ALA A 682     -22.771   3.816 -19.270  1.00  1.57           N  
ATOM  10406  CA  ALA A 682     -22.484   4.839 -18.285  1.00  1.57           C  
ATOM  10407  C   ALA A 682     -22.659   4.303 -16.874  1.00  1.57           C  
ATOM  10408  O   ALA A 682     -21.835   4.575 -15.999  1.00  1.57           O  
ATOM  10409  CB  ALA A 682     -23.392   6.013 -18.490  1.00  1.57           C  
ATOM  10410  H   ALA A 682     -23.535   3.959 -19.929  1.00  1.57           H  
ATOM  10411  HA  ALA A 682     -21.449   5.152 -18.409  1.00  1.57           H  
ATOM  10412 1HB  ALA A 682     -23.150   6.768 -17.764  1.00  1.57           H  
ATOM  10413 2HB  ALA A 682     -23.259   6.408 -19.491  1.00  1.57           H  
ATOM  10414 3HB  ALA A 682     -24.428   5.696 -18.365  1.00  1.57           H  
ATOM  10415  N   THR A 683     -23.695   3.489 -16.658  1.00  1.43           N  
ATOM  10416  CA  THR A 683     -23.937   2.927 -15.344  1.00  1.43           C  
ATOM  10417  C   THR A 683     -22.759   2.057 -14.959  1.00  1.43           C  
ATOM  10418  O   THR A 683     -22.242   2.146 -13.844  1.00  1.43           O  
ATOM  10419  CB  THR A 683     -25.231   2.104 -15.322  1.00  1.43           C  
ATOM  10420  OG1 THR A 683     -26.342   2.956 -15.643  1.00  1.43           O  
ATOM  10421  CG2 THR A 683     -25.430   1.483 -13.952  1.00  1.43           C  
ATOM  10422  H   THR A 683     -24.360   3.283 -17.407  1.00  1.43           H  
ATOM  10423  HA  THR A 683     -24.020   3.739 -14.623  1.00  1.43           H  
ATOM  10424  HB  THR A 683     -25.170   1.313 -16.066  1.00  1.43           H  
ATOM  10425  HG1 THR A 683     -26.237   3.270 -16.577  1.00  1.43           H  
ATOM  10426 1HG2 THR A 683     -26.350   0.900 -13.949  1.00  1.43           H  
ATOM  10427 2HG2 THR A 683     -24.585   0.832 -13.724  1.00  1.43           H  
ATOM  10428 3HG2 THR A 683     -25.496   2.269 -13.201  1.00  1.43           H  
ATOM  10429  N   VAL A 684     -22.306   1.235 -15.902  1.00  1.33           N  
ATOM  10430  CA  VAL A 684     -21.179   0.365 -15.652  1.00  1.33           C  
ATOM  10431  C   VAL A 684     -19.940   1.166 -15.318  1.00  1.33           C  
ATOM  10432  O   VAL A 684     -19.238   0.828 -14.372  1.00  1.33           O  
ATOM  10433  CB  VAL A 684     -20.908  -0.549 -16.855  1.00  1.33           C  
ATOM  10434  CG1 VAL A 684     -19.590  -1.260 -16.666  1.00  1.33           C  
ATOM  10435  CG2 VAL A 684     -22.040  -1.570 -16.968  1.00  1.33           C  
ATOM  10436  H   VAL A 684     -22.777   1.206 -16.807  1.00  1.33           H  
ATOM  10437  HA  VAL A 684     -21.420  -0.270 -14.802  1.00  1.33           H  
ATOM  10438  HB  VAL A 684     -20.850   0.048 -17.764  1.00  1.33           H  
ATOM  10439 1HG1 VAL A 684     -19.400  -1.905 -17.519  1.00  1.33           H  
ATOM  10440 2HG1 VAL A 684     -18.803  -0.517 -16.589  1.00  1.33           H  
ATOM  10441 3HG1 VAL A 684     -19.622  -1.857 -15.755  1.00  1.33           H  
ATOM  10442 1HG2 VAL A 684     -21.857  -2.222 -17.819  1.00  1.33           H  
ATOM  10443 2HG2 VAL A 684     -22.084  -2.164 -16.056  1.00  1.33           H  
ATOM  10444 3HG2 VAL A 684     -22.981  -1.057 -17.103  1.00  1.33           H  
ATOM  10445  N   PHE A 685     -19.674   2.247 -16.051  1.00  1.27           N  
ATOM  10446  CA  PHE A 685     -18.496   3.040 -15.737  1.00  1.27           C  
ATOM  10447  C   PHE A 685     -18.574   3.608 -14.332  1.00  1.27           C  
ATOM  10448  O   PHE A 685     -17.604   3.544 -13.576  1.00  1.27           O  
ATOM  10449  CB  PHE A 685     -18.357   4.210 -16.700  1.00  1.27           C  
ATOM  10450  CG  PHE A 685     -17.960   3.809 -18.061  1.00  1.27           C  
ATOM  10451  CD1 PHE A 685     -17.498   2.528 -18.302  1.00  1.27           C  
ATOM  10452  CD2 PHE A 685     -18.032   4.710 -19.113  1.00  1.27           C  
ATOM  10453  CE1 PHE A 685     -17.121   2.144 -19.566  1.00  1.27           C  
ATOM  10454  CE2 PHE A 685     -17.651   4.328 -20.378  1.00  1.27           C  
ATOM  10455  CZ  PHE A 685     -17.196   3.045 -20.607  1.00  1.27           C  
ATOM  10456  H   PHE A 685     -20.278   2.487 -16.838  1.00  1.27           H  
ATOM  10457  HA  PHE A 685     -17.616   2.405 -15.806  1.00  1.27           H  
ATOM  10458 1HB  PHE A 685     -19.316   4.719 -16.766  1.00  1.27           H  
ATOM  10459 2HB  PHE A 685     -17.626   4.926 -16.317  1.00  1.27           H  
ATOM  10460  HD1 PHE A 685     -17.440   1.820 -17.481  1.00  1.27           H  
ATOM  10461  HD2 PHE A 685     -18.392   5.722 -18.927  1.00  1.27           H  
ATOM  10462  HE1 PHE A 685     -16.763   1.131 -19.742  1.00  1.27           H  
ATOM  10463  HE2 PHE A 685     -17.707   5.023 -21.201  1.00  1.27           H  
ATOM  10464  HZ  PHE A 685     -16.899   2.746 -21.611  1.00  1.27           H  
ATOM  10465  N   ILE A 686     -19.746   4.081 -13.927  1.00  1.25           N  
ATOM  10466  CA  ILE A 686     -19.863   4.656 -12.598  1.00  1.25           C  
ATOM  10467  C   ILE A 686     -19.575   3.578 -11.561  1.00  1.25           C  
ATOM  10468  O   ILE A 686     -18.793   3.797 -10.630  1.00  1.25           O  
ATOM  10469  CB  ILE A 686     -21.261   5.247 -12.385  1.00  1.25           C  
ATOM  10470  CG1 ILE A 686     -21.425   6.452 -13.295  1.00  1.25           C  
ATOM  10471  CG2 ILE A 686     -21.428   5.646 -10.925  1.00  1.25           C  
ATOM  10472  CD1 ILE A 686     -22.829   6.941 -13.414  1.00  1.25           C  
ATOM  10473  H   ILE A 686     -20.540   4.099 -14.571  1.00  1.25           H  
ATOM  10474  HA  ILE A 686     -19.128   5.448 -12.491  1.00  1.25           H  
ATOM  10475  HB  ILE A 686     -22.017   4.514 -12.660  1.00  1.25           H  
ATOM  10476 1HG1 ILE A 686     -20.792   7.257 -12.938  1.00  1.25           H  
ATOM  10477 2HG1 ILE A 686     -21.100   6.167 -14.276  1.00  1.25           H  
ATOM  10478 1HG2 ILE A 686     -22.419   6.069 -10.776  1.00  1.25           H  
ATOM  10479 2HG2 ILE A 686     -21.311   4.764 -10.304  1.00  1.25           H  
ATOM  10480 3HG2 ILE A 686     -20.672   6.385 -10.657  1.00  1.25           H  
ATOM  10481 1HD1 ILE A 686     -22.861   7.775 -14.095  1.00  1.25           H  
ATOM  10482 2HD1 ILE A 686     -23.453   6.137 -13.801  1.00  1.25           H  
ATOM  10483 3HD1 ILE A 686     -23.192   7.254 -12.439  1.00  1.25           H  
ATOM  10484  N   VAL A 687     -20.163   2.400 -11.753  1.00  1.25           N  
ATOM  10485  CA  VAL A 687     -19.941   1.297 -10.836  1.00  1.25           C  
ATOM  10486  C   VAL A 687     -18.485   0.858 -10.795  1.00  1.25           C  
ATOM  10487  O   VAL A 687     -17.940   0.690  -9.706  1.00  1.25           O  
ATOM  10488  CB  VAL A 687     -20.823   0.099 -11.206  1.00  1.25           C  
ATOM  10489  CG1 VAL A 687     -20.413  -1.111 -10.369  1.00  1.25           C  
ATOM  10490  CG2 VAL A 687     -22.291   0.460 -10.955  1.00  1.25           C  
ATOM  10491  H   VAL A 687     -20.793   2.274 -12.548  1.00  1.25           H  
ATOM  10492  HA  VAL A 687     -20.225   1.629  -9.838  1.00  1.25           H  
ATOM  10493  HB  VAL A 687     -20.676  -0.149 -12.261  1.00  1.25           H  
ATOM  10494 1HG1 VAL A 687     -21.034  -1.963 -10.636  1.00  1.25           H  
ATOM  10495 2HG1 VAL A 687     -19.364  -1.351 -10.561  1.00  1.25           H  
ATOM  10496 3HG1 VAL A 687     -20.543  -0.880  -9.313  1.00  1.25           H  
ATOM  10497 1HG2 VAL A 687     -22.924  -0.385 -11.222  1.00  1.25           H  
ATOM  10498 2HG2 VAL A 687     -22.428   0.701  -9.903  1.00  1.25           H  
ATOM  10499 3HG2 VAL A 687     -22.565   1.319 -11.558  1.00  1.25           H  
ATOM  10500  N   LEU A 688     -17.831   0.721 -11.955  1.00  1.30           N  
ATOM  10501  CA  LEU A 688     -16.435   0.300 -11.982  1.00  1.30           C  
ATOM  10502  C   LEU A 688     -15.566   1.302 -11.252  1.00  1.30           C  
ATOM  10503  O   LEU A 688     -14.678   0.949 -10.477  1.00  1.30           O  
ATOM  10504  CB  LEU A 688     -15.935   0.190 -13.416  1.00  1.30           C  
ATOM  10505  CG  LEU A 688     -16.519  -0.942 -14.235  1.00  1.30           C  
ATOM  10506  CD1 LEU A 688     -16.057  -0.785 -15.677  1.00  1.30           C  
ATOM  10507  CD2 LEU A 688     -16.089  -2.259 -13.641  1.00  1.30           C  
ATOM  10508  H   LEU A 688     -18.321   0.885 -12.830  1.00  1.30           H  
ATOM  10509  HA  LEU A 688     -16.358  -0.673 -11.513  1.00  1.30           H  
ATOM  10510 1HB  LEU A 688     -16.178   1.122 -13.928  1.00  1.30           H  
ATOM  10511 2HB  LEU A 688     -14.851   0.079 -13.400  1.00  1.30           H  
ATOM  10512  HG  LEU A 688     -17.596  -0.893 -14.217  1.00  1.30           H  
ATOM  10513 1HD1 LEU A 688     -16.477  -1.585 -16.282  1.00  1.30           H  
ATOM  10514 2HD1 LEU A 688     -16.397   0.175 -16.057  1.00  1.30           H  
ATOM  10515 3HD1 LEU A 688     -14.971  -0.828 -15.720  1.00  1.30           H  
ATOM  10516 1HD2 LEU A 688     -16.513  -3.073 -14.228  1.00  1.30           H  
ATOM  10517 2HD2 LEU A 688     -15.002  -2.328 -13.653  1.00  1.30           H  
ATOM  10518 3HD2 LEU A 688     -16.448  -2.326 -12.612  1.00  1.30           H  
ATOM  10519  N   GLY A 689     -15.863   2.567 -11.448  1.00  1.37           N  
ATOM  10520  CA  GLY A 689     -15.127   3.612 -10.792  1.00  1.37           C  
ATOM  10521  C   GLY A 689     -15.250   3.468  -9.279  1.00  1.37           C  
ATOM  10522  O   GLY A 689     -14.244   3.452  -8.564  1.00  1.37           O  
ATOM  10523  H   GLY A 689     -16.609   2.823 -12.098  1.00  1.37           H  
ATOM  10524 1HA  GLY A 689     -14.079   3.576 -11.089  1.00  1.37           H  
ATOM  10525 2HA  GLY A 689     -15.534   4.552 -11.127  1.00  1.37           H  
ATOM  10526  N   LEU A 690     -16.486   3.349  -8.790  1.00  1.47           N  
ATOM  10527  CA  LEU A 690     -16.747   3.236  -7.361  1.00  1.47           C  
ATOM  10528  C   LEU A 690     -16.161   1.972  -6.720  1.00  1.47           C  
ATOM  10529  O   LEU A 690     -15.609   2.039  -5.617  1.00  1.47           O  
ATOM  10530  CB  LEU A 690     -18.256   3.285  -7.135  1.00  1.47           C  
ATOM  10531  CG  LEU A 690     -18.889   4.652  -7.437  1.00  1.47           C  
ATOM  10532  CD1 LEU A 690     -20.393   4.534  -7.382  1.00  1.47           C  
ATOM  10533  CD2 LEU A 690     -18.378   5.672  -6.439  1.00  1.47           C  
ATOM  10534  H   LEU A 690     -17.278   3.359  -9.438  1.00  1.47           H  
ATOM  10535  HA  LEU A 690     -16.305   4.101  -6.874  1.00  1.47           H  
ATOM  10536 1HB  LEU A 690     -18.722   2.551  -7.794  1.00  1.47           H  
ATOM  10537 2HB  LEU A 690     -18.472   3.018  -6.103  1.00  1.47           H  
ATOM  10538  HG  LEU A 690     -18.610   4.966  -8.441  1.00  1.47           H  
ATOM  10539 1HD1 LEU A 690     -20.841   5.501  -7.611  1.00  1.47           H  
ATOM  10540 2HD1 LEU A 690     -20.722   3.798  -8.115  1.00  1.47           H  
ATOM  10541 3HD1 LEU A 690     -20.699   4.218  -6.386  1.00  1.47           H  
ATOM  10542 1HD2 LEU A 690     -18.817   6.645  -6.662  1.00  1.47           H  
ATOM  10543 2HD2 LEU A 690     -18.657   5.369  -5.431  1.00  1.47           H  
ATOM  10544 3HD2 LEU A 690     -17.299   5.736  -6.508  1.00  1.47           H  
ATOM  10545  N   VAL A 691     -16.215   0.821  -7.402  1.00  1.58           N  
ATOM  10546  CA  VAL A 691     -15.666  -0.385  -6.779  1.00  1.58           C  
ATOM  10547  C   VAL A 691     -14.149  -0.315  -6.682  1.00  1.58           C  
ATOM  10548  O   VAL A 691     -13.566  -0.928  -5.794  1.00  1.58           O  
ATOM  10549  CB  VAL A 691     -16.098  -1.681  -7.500  1.00  1.58           C  
ATOM  10550  CG1 VAL A 691     -17.616  -1.809  -7.457  1.00  1.58           C  
ATOM  10551  CG2 VAL A 691     -15.610  -1.671  -8.902  1.00  1.58           C  
ATOM  10552  H   VAL A 691     -16.671   0.780  -8.316  1.00  1.58           H  
ATOM  10553  HA  VAL A 691     -16.064  -0.445  -5.766  1.00  1.58           H  
ATOM  10554  HB  VAL A 691     -15.682  -2.539  -6.980  1.00  1.58           H  
ATOM  10555 1HG1 VAL A 691     -17.920  -2.730  -7.954  1.00  1.58           H  
ATOM  10556 2HG1 VAL A 691     -17.943  -1.830  -6.421  1.00  1.58           H  
ATOM  10557 3HG1 VAL A 691     -18.070  -0.968  -7.957  1.00  1.58           H  
ATOM  10558 1HG2 VAL A 691     -15.922  -2.579  -9.412  1.00  1.58           H  
ATOM  10559 2HG2 VAL A 691     -16.035  -0.829  -9.368  1.00  1.58           H  
ATOM  10560 3HG2 VAL A 691     -14.532  -1.602  -8.930  1.00  1.58           H  
ATOM  10561  N   LEU A 692     -13.512   0.456  -7.569  1.00  1.70           N  
ATOM  10562  CA  LEU A 692     -12.074   0.670  -7.511  1.00  1.70           C  
ATOM  10563  C   LEU A 692     -11.730   1.785  -6.504  1.00  1.70           C  
ATOM  10564  O   LEU A 692     -10.698   1.731  -5.825  1.00  1.70           O  
ATOM  10565  CB  LEU A 692     -11.564   1.026  -8.905  1.00  1.70           C  
ATOM  10566  CG  LEU A 692     -11.697  -0.056  -9.957  1.00  1.70           C  
ATOM  10567  CD1 LEU A 692     -11.302   0.527 -11.302  1.00  1.70           C  
ATOM  10568  CD2 LEU A 692     -10.832  -1.232  -9.574  1.00  1.70           C  
ATOM  10569  H   LEU A 692     -14.039   0.891  -8.331  1.00  1.70           H  
ATOM  10570  HA  LEU A 692     -11.595  -0.251  -7.185  1.00  1.70           H  
ATOM  10571 1HB  LEU A 692     -12.129   1.887  -9.262  1.00  1.70           H  
ATOM  10572 2HB  LEU A 692     -10.514   1.290  -8.836  1.00  1.70           H  
ATOM  10573  HG  LEU A 692     -12.724  -0.385 -10.019  1.00  1.70           H  
ATOM  10574 1HD1 LEU A 692     -11.404  -0.233 -12.075  1.00  1.70           H  
ATOM  10575 2HD1 LEU A 692     -11.962   1.366 -11.528  1.00  1.70           H  
ATOM  10576 3HD1 LEU A 692     -10.270   0.875 -11.267  1.00  1.70           H  
ATOM  10577 1HD2 LEU A 692     -10.930  -2.011 -10.330  1.00  1.70           H  
ATOM  10578 2HD2 LEU A 692      -9.790  -0.916  -9.509  1.00  1.70           H  
ATOM  10579 3HD2 LEU A 692     -11.157  -1.618  -8.607  1.00  1.70           H  
ATOM  10580  N   LEU A 693     -12.620   2.779  -6.384  1.00  1.81           N  
ATOM  10581  CA  LEU A 693     -12.402   3.917  -5.496  1.00  1.81           C  
ATOM  10582  C   LEU A 693     -12.309   3.446  -4.063  1.00  1.81           C  
ATOM  10583  O   LEU A 693     -11.447   3.907  -3.313  1.00  1.81           O  
ATOM  10584  CB  LEU A 693     -13.549   4.927  -5.607  1.00  1.81           C  
ATOM  10585  CG  LEU A 693     -13.392   6.194  -4.797  1.00  1.81           C  
ATOM  10586  CD1 LEU A 693     -12.144   6.935  -5.296  1.00  1.81           C  
ATOM  10587  CD2 LEU A 693     -14.649   7.045  -4.940  1.00  1.81           C  
ATOM  10588  H   LEU A 693     -13.443   2.785  -6.979  1.00  1.81           H  
ATOM  10589  HA  LEU A 693     -11.467   4.402  -5.762  1.00  1.81           H  
ATOM  10590 1HB  LEU A 693     -13.677   5.199  -6.650  1.00  1.81           H  
ATOM  10591 2HB  LEU A 693     -14.460   4.443  -5.270  1.00  1.81           H  
ATOM  10592  HG  LEU A 693     -13.243   5.942  -3.747  1.00  1.81           H  
ATOM  10593 1HD1 LEU A 693     -12.000   7.848  -4.719  1.00  1.81           H  
ATOM  10594 2HD1 LEU A 693     -11.279   6.290  -5.180  1.00  1.81           H  
ATOM  10595 3HD1 LEU A 693     -12.271   7.188  -6.347  1.00  1.81           H  
ATOM  10596 1HD2 LEU A 693     -14.541   7.960  -4.357  1.00  1.81           H  
ATOM  10597 2HD2 LEU A 693     -14.792   7.298  -5.978  1.00  1.81           H  
ATOM  10598 3HD2 LEU A 693     -15.510   6.482  -4.580  1.00  1.81           H  
ATOM  10599  N   VAL A 694     -13.197   2.528  -3.684  1.00  1.90           N  
ATOM  10600  CA  VAL A 694     -13.227   2.000  -2.327  1.00  1.90           C  
ATOM  10601  C   VAL A 694     -11.864   1.451  -1.836  1.00  1.90           C  
ATOM  10602  O   VAL A 694     -11.352   1.986  -0.847  1.00  1.90           O  
ATOM  10603  CB  VAL A 694     -14.382   0.986  -2.169  1.00  1.90           C  
ATOM  10604  CG1 VAL A 694     -14.275   0.253  -0.830  1.00  1.90           C  
ATOM  10605  CG2 VAL A 694     -15.693   1.754  -2.224  1.00  1.90           C  
ATOM  10606  H   VAL A 694     -13.896   2.218  -4.366  1.00  1.90           H  
ATOM  10607  HA  VAL A 694     -13.485   2.832  -1.674  1.00  1.90           H  
ATOM  10608  HB  VAL A 694     -14.372   0.264  -2.978  1.00  1.90           H  
ATOM  10609 1HG1 VAL A 694     -15.109  -0.440  -0.731  1.00  1.90           H  
ATOM  10610 2HG1 VAL A 694     -13.343  -0.304  -0.779  1.00  1.90           H  
ATOM  10611 3HG1 VAL A 694     -14.307   0.975  -0.015  1.00  1.90           H  
ATOM  10612 1HG2 VAL A 694     -16.526   1.063  -2.121  1.00  1.90           H  
ATOM  10613 2HG2 VAL A 694     -15.720   2.481  -1.413  1.00  1.90           H  
ATOM  10614 3HG2 VAL A 694     -15.771   2.275  -3.174  1.00  1.90           H  
ATOM  10615  N   PRO A 695     -11.232   0.410  -2.443  1.00  1.96           N  
ATOM  10616  CA  PRO A 695      -9.914  -0.057  -2.057  1.00  1.96           C  
ATOM  10617  C   PRO A 695      -8.867   1.029  -2.262  1.00  1.96           C  
ATOM  10618  O   PRO A 695      -7.859   1.046  -1.560  1.00  1.96           O  
ATOM  10619  CB  PRO A 695      -9.692  -1.272  -2.966  1.00  1.96           C  
ATOM  10620  CG  PRO A 695     -10.617  -1.064  -4.114  1.00  1.96           C  
ATOM  10621  CD  PRO A 695     -11.820  -0.351  -3.521  1.00  1.96           C  
ATOM  10622  HA  PRO A 695      -9.943  -0.366  -1.003  1.00  1.96           H  
ATOM  10623 1HB  PRO A 695      -8.638  -1.314  -3.277  1.00  1.96           H  
ATOM  10624 2HB  PRO A 695      -9.904  -2.199  -2.415  1.00  1.96           H  
ATOM  10625 1HG  PRO A 695     -10.114  -0.482  -4.890  1.00  1.96           H  
ATOM  10626 2HG  PRO A 695     -10.891  -2.023  -4.574  1.00  1.96           H  
ATOM  10627 1HD  PRO A 695     -12.236   0.280  -4.259  1.00  1.96           H  
ATOM  10628 2HD  PRO A 695     -12.539  -1.085  -3.147  1.00  1.96           H  
ATOM  10629  N   GLY A 696      -9.121   1.986  -3.161  1.00  1.99           N  
ATOM  10630  CA  GLY A 696      -8.202   3.099  -3.325  1.00  1.99           C  
ATOM  10631  C   GLY A 696      -8.135   3.849  -1.992  1.00  1.99           C  
ATOM  10632  O   GLY A 696      -7.053   4.074  -1.437  1.00  1.99           O  
ATOM  10633  H   GLY A 696      -9.930   1.947  -3.782  1.00  1.99           H  
ATOM  10634 1HA  GLY A 696      -7.213   2.737  -3.611  1.00  1.99           H  
ATOM  10635 2HA  GLY A 696      -8.568   3.753  -4.115  1.00  1.99           H  
ATOM  10636  N   GLY A 697      -9.314   4.242  -1.485  1.00  2.02           N  
ATOM  10637  CA  GLY A 697      -9.439   4.957  -0.217  1.00  2.02           C  
ATOM  10638  C   GLY A 697      -8.879   4.127   0.933  1.00  2.02           C  
ATOM  10639  O   GLY A 697      -8.242   4.655   1.851  1.00  2.02           O  
ATOM  10640  H   GLY A 697     -10.158   4.024  -2.016  1.00  2.02           H  
ATOM  10641 1HA  GLY A 697      -8.914   5.901  -0.280  1.00  2.02           H  
ATOM  10642 2HA  GLY A 697     -10.489   5.180  -0.034  1.00  2.02           H  
ATOM  10643  N   GLY A 698      -9.086   2.812   0.858  1.00  2.07           N  
ATOM  10644  CA  GLY A 698      -8.567   1.886   1.851  1.00  2.07           C  
ATOM  10645  C   GLY A 698      -7.053   2.021   1.919  1.00  2.07           C  
ATOM  10646  O   GLY A 698      -6.487   2.267   2.986  1.00  2.07           O  
ATOM  10647  H   GLY A 698      -9.658   2.451   0.094  1.00  2.07           H  
ATOM  10648 1HA  GLY A 698      -9.008   2.094   2.825  1.00  2.07           H  
ATOM  10649 2HA  GLY A 698      -8.836   0.868   1.570  1.00  2.07           H  
ATOM  10650  N   MET A 699      -6.402   1.893   0.765  1.00  2.15           N  
ATOM  10651  CA  MET A 699      -4.955   1.991   0.667  1.00  2.15           C  
ATOM  10652  C   MET A 699      -4.456   3.357   1.141  1.00  2.15           C  
ATOM  10653  O   MET A 699      -3.394   3.436   1.778  1.00  2.15           O  
ATOM  10654  CB  MET A 699      -4.518   1.718  -0.762  1.00  2.15           C  
ATOM  10655  CG  MET A 699      -4.690   0.282  -1.234  1.00  2.15           C  
ATOM  10656  SD  MET A 699      -4.335   0.101  -3.003  1.00  2.15           S  
ATOM  10657  CE  MET A 699      -2.552   0.246  -3.072  1.00  2.15           C  
ATOM  10658  H   MET A 699      -6.938   1.698  -0.081  1.00  2.15           H  
ATOM  10659  HA  MET A 699      -4.516   1.236   1.313  1.00  2.15           H  
ATOM  10660 1HB  MET A 699      -5.064   2.372  -1.443  1.00  2.15           H  
ATOM  10661 2HB  MET A 699      -3.473   1.941  -0.847  1.00  2.15           H  
ATOM  10662 1HG  MET A 699      -4.018  -0.367  -0.679  1.00  2.15           H  
ATOM  10663 2HG  MET A 699      -5.707  -0.046  -1.048  1.00  2.15           H  
ATOM  10664 1HE  MET A 699      -2.231   0.163  -4.104  1.00  2.15           H  
ATOM  10665 2HE  MET A 699      -2.244   1.191  -2.676  1.00  2.15           H  
ATOM  10666 3HE  MET A 699      -2.104  -0.550  -2.485  1.00  2.15           H  
ATOM  10667  N   ILE A 700      -5.210   4.441   0.879  1.00  2.29           N  
ATOM  10668  CA  ILE A 700      -4.771   5.742   1.381  1.00  2.29           C  
ATOM  10669  C   ILE A 700      -4.728   5.730   2.890  1.00  2.29           C  
ATOM  10670  O   ILE A 700      -3.721   6.091   3.497  1.00  2.29           O  
ATOM  10671  CB  ILE A 700      -5.700   6.925   1.028  1.00  2.29           C  
ATOM  10672  CG1 ILE A 700      -5.737   7.245  -0.432  1.00  2.29           C  
ATOM  10673  CG2 ILE A 700      -5.285   8.148   1.826  1.00  2.29           C  
ATOM  10674  CD1 ILE A 700      -6.832   8.214  -0.771  1.00  2.29           C  
ATOM  10675  H   ILE A 700      -6.063   4.353   0.319  1.00  2.29           H  
ATOM  10676  HA  ILE A 700      -3.765   5.944   1.005  1.00  2.29           H  
ATOM  10677  HB  ILE A 700      -6.719   6.661   1.315  1.00  2.29           H  
ATOM  10678 1HG1 ILE A 700      -4.787   7.688  -0.724  1.00  2.29           H  
ATOM  10679 2HG1 ILE A 700      -5.900   6.330  -1.000  1.00  2.29           H  
ATOM  10680 1HG2 ILE A 700      -5.967   8.969   1.617  1.00  2.29           H  
ATOM  10681 2HG2 ILE A 700      -5.318   7.920   2.888  1.00  2.29           H  
ATOM  10682 3HG2 ILE A 700      -4.272   8.437   1.551  1.00  2.29           H  
ATOM  10683 1HD1 ILE A 700      -6.818   8.426  -1.806  1.00  2.29           H  
ATOM  10684 2HD1 ILE A 700      -7.789   7.798  -0.502  1.00  2.29           H  
ATOM  10685 3HD1 ILE A 700      -6.675   9.138  -0.221  1.00  2.29           H  
ATOM  10686  N   LEU A 701      -5.820   5.284   3.509  1.00  2.50           N  
ATOM  10687  CA  LEU A 701      -5.885   5.299   4.958  1.00  2.50           C  
ATOM  10688  C   LEU A 701      -4.860   4.373   5.579  1.00  2.50           C  
ATOM  10689  O   LEU A 701      -4.212   4.717   6.569  1.00  2.50           O  
ATOM  10690  CB  LEU A 701      -7.286   4.912   5.412  1.00  2.50           C  
ATOM  10691  CG  LEU A 701      -8.357   5.933   5.077  1.00  2.50           C  
ATOM  10692  CD1 LEU A 701      -9.715   5.371   5.450  1.00  2.50           C  
ATOM  10693  CD2 LEU A 701      -8.048   7.232   5.802  1.00  2.50           C  
ATOM  10694  H   LEU A 701      -6.622   4.965   2.961  1.00  2.50           H  
ATOM  10695  HA  LEU A 701      -5.680   6.315   5.296  1.00  2.50           H  
ATOM  10696 1HB  LEU A 701      -7.558   3.973   4.922  1.00  2.50           H  
ATOM  10697 2HB  LEU A 701      -7.282   4.756   6.488  1.00  2.50           H  
ATOM  10698  HG  LEU A 701      -8.357   6.119   4.002  1.00  2.50           H  
ATOM  10699 1HD1 LEU A 701     -10.490   6.094   5.198  1.00  2.50           H  
ATOM  10700 2HD1 LEU A 701      -9.884   4.447   4.894  1.00  2.50           H  
ATOM  10701 3HD1 LEU A 701      -9.745   5.165   6.518  1.00  2.50           H  
ATOM  10702 1HD2 LEU A 701      -8.806   7.974   5.555  1.00  2.50           H  
ATOM  10703 2HD2 LEU A 701      -8.043   7.061   6.878  1.00  2.50           H  
ATOM  10704 3HD2 LEU A 701      -7.069   7.594   5.487  1.00  2.50           H  
ATOM  10705  N   LEU A 702      -4.652   3.209   4.977  1.00  2.80           N  
ATOM  10706  CA  LEU A 702      -3.677   2.292   5.531  1.00  2.80           C  
ATOM  10707  C   LEU A 702      -2.284   2.898   5.447  1.00  2.80           C  
ATOM  10708  O   LEU A 702      -1.503   2.817   6.402  1.00  2.80           O  
ATOM  10709  CB  LEU A 702      -3.736   0.969   4.776  1.00  2.80           C  
ATOM  10710  CG  LEU A 702      -5.022   0.160   4.994  1.00  2.80           C  
ATOM  10711  CD1 LEU A 702      -5.039  -1.013   4.034  1.00  2.80           C  
ATOM  10712  CD2 LEU A 702      -5.091  -0.290   6.438  1.00  2.80           C  
ATOM  10713  H   LEU A 702      -5.199   2.947   4.156  1.00  2.80           H  
ATOM  10714  HA  LEU A 702      -3.918   2.115   6.576  1.00  2.80           H  
ATOM  10715 1HB  LEU A 702      -3.661   1.183   3.710  1.00  2.80           H  
ATOM  10716 2HB  LEU A 702      -2.888   0.356   5.068  1.00  2.80           H  
ATOM  10717  HG  LEU A 702      -5.884   0.781   4.783  1.00  2.80           H  
ATOM  10718 1HD1 LEU A 702      -5.956  -1.583   4.174  1.00  2.80           H  
ATOM  10719 2HD1 LEU A 702      -4.998  -0.639   3.011  1.00  2.80           H  
ATOM  10720 3HD1 LEU A 702      -4.180  -1.653   4.223  1.00  2.80           H  
ATOM  10721 1HD2 LEU A 702      -6.008  -0.857   6.595  1.00  2.80           H  
ATOM  10722 2HD2 LEU A 702      -4.231  -0.919   6.667  1.00  2.80           H  
ATOM  10723 3HD2 LEU A 702      -5.087   0.584   7.088  1.00  2.80           H  
ATOM  10724  N   SER A 703      -1.986   3.567   4.330  1.00  3.18           N  
ATOM  10725  CA  SER A 703      -0.686   4.178   4.161  1.00  3.18           C  
ATOM  10726  C   SER A 703      -0.492   5.290   5.176  1.00  3.18           C  
ATOM  10727  O   SER A 703       0.558   5.374   5.813  1.00  3.18           O  
ATOM  10728  CB  SER A 703      -0.556   4.734   2.759  1.00  3.18           C  
ATOM  10729  OG  SER A 703      -0.604   3.706   1.819  1.00  3.18           O  
ATOM  10730  H   SER A 703      -2.654   3.621   3.560  1.00  3.18           H  
ATOM  10731  HA  SER A 703       0.081   3.421   4.320  1.00  3.18           H  
ATOM  10732 1HB  SER A 703      -1.361   5.444   2.566  1.00  3.18           H  
ATOM  10733 2HB  SER A 703       0.385   5.271   2.670  1.00  3.18           H  
ATOM  10734  HG  SER A 703      -1.556   3.441   1.780  1.00  3.18           H  
ATOM  10735  N   GLN A 704      -1.524   6.110   5.386  1.00  3.65           N  
ATOM  10736  CA  GLN A 704      -1.412   7.211   6.330  1.00  3.65           C  
ATOM  10737  C   GLN A 704      -1.188   6.707   7.745  1.00  3.65           C  
ATOM  10738  O   GLN A 704      -0.353   7.240   8.473  1.00  3.65           O  
ATOM  10739  CB  GLN A 704      -2.671   8.077   6.290  1.00  3.65           C  
ATOM  10740  CG  GLN A 704      -2.837   8.892   5.025  1.00  3.65           C  
ATOM  10741  CD  GLN A 704      -4.163   9.620   4.983  1.00  3.65           C  
ATOM  10742  OE1 GLN A 704      -5.099   9.302   5.723  1.00  3.65           O  
ATOM  10743  NE2 GLN A 704      -4.257  10.611   4.106  1.00  3.65           N  
ATOM  10744  H   GLN A 704      -2.381   5.991   4.843  1.00  3.65           H  
ATOM  10745  HA  GLN A 704      -0.558   7.822   6.046  1.00  3.65           H  
ATOM  10746 1HB  GLN A 704      -3.547   7.433   6.388  1.00  3.65           H  
ATOM  10747 2HB  GLN A 704      -2.672   8.755   7.133  1.00  3.65           H  
ATOM  10748 1HG  GLN A 704      -2.040   9.633   4.984  1.00  3.65           H  
ATOM  10749 2HG  GLN A 704      -2.772   8.236   4.166  1.00  3.65           H  
ATOM  10750 1HE2 GLN A 704      -5.107  11.130   4.026  1.00  3.65           H  
ATOM  10751 2HE2 GLN A 704      -3.476  10.835   3.522  1.00  3.65           H  
ATOM  10752  N   ARG A 705      -1.879   5.637   8.127  1.00  4.22           N  
ATOM  10753  CA  ARG A 705      -1.728   5.089   9.468  1.00  4.22           C  
ATOM  10754  C   ARG A 705      -0.308   4.563   9.672  1.00  4.22           C  
ATOM  10755  O   ARG A 705       0.301   4.752  10.738  1.00  4.22           O  
ATOM  10756  CB  ARG A 705      -2.748   3.981   9.665  1.00  4.22           C  
ATOM  10757  CG  ARG A 705      -4.190   4.488   9.749  1.00  4.22           C  
ATOM  10758  CD  ARG A 705      -5.177   3.380   9.715  1.00  4.22           C  
ATOM  10759  NE  ARG A 705      -6.547   3.881   9.619  1.00  4.22           N  
ATOM  10760  CZ  ARG A 705      -7.631   3.108   9.410  1.00  4.22           C  
ATOM  10761  NH1 ARG A 705      -7.494   1.804   9.314  1.00  4.22           N  
ATOM  10762  NH2 ARG A 705      -8.828   3.659   9.302  1.00  4.22           N  
ATOM  10763  H   ARG A 705      -2.561   5.220   7.490  1.00  4.22           H  
ATOM  10764  HA  ARG A 705      -1.920   5.880  10.191  1.00  4.22           H  
ATOM  10765 1HB  ARG A 705      -2.693   3.290   8.821  1.00  4.22           H  
ATOM  10766 2HB  ARG A 705      -2.521   3.422  10.570  1.00  4.22           H  
ATOM  10767 1HG  ARG A 705      -4.317   5.013  10.695  1.00  4.22           H  
ATOM  10768 2HG  ARG A 705      -4.395   5.176   8.938  1.00  4.22           H  
ATOM  10769 1HD  ARG A 705      -4.981   2.757   8.842  1.00  4.22           H  
ATOM  10770 2HD  ARG A 705      -5.092   2.780  10.619  1.00  4.22           H  
ATOM  10771  HE  ARG A 705      -6.687   4.880   9.687  1.00  4.22           H  
ATOM  10772 1HH1 ARG A 705      -6.579   1.391   9.419  1.00  4.22           H  
ATOM  10773 2HH1 ARG A 705      -8.304   1.219   9.160  1.00  4.22           H  
ATOM  10774 1HH2 ARG A 705      -8.931   4.662   9.376  1.00  4.22           H  
ATOM  10775 2HH2 ARG A 705      -9.639   3.078   9.145  1.00  4.22           H  
ATOM  10776  N   LYS A 706       0.252   3.930   8.635  1.00  4.92           N  
ATOM  10777  CA  LYS A 706       1.611   3.421   8.739  1.00  4.92           C  
ATOM  10778  C   LYS A 706       2.614   4.565   8.817  1.00  4.92           C  
ATOM  10779  O   LYS A 706       3.559   4.511   9.609  1.00  4.92           O  
ATOM  10780  CB  LYS A 706       1.931   2.507   7.558  1.00  4.92           C  
ATOM  10781  CG  LYS A 706       1.198   1.166   7.587  1.00  4.92           C  
ATOM  10782  CD  LYS A 706       1.526   0.327   6.364  1.00  4.92           C  
ATOM  10783  CE  LYS A 706       0.784  -1.002   6.387  1.00  4.92           C  
ATOM  10784  NZ  LYS A 706       1.077  -1.821   5.178  1.00  4.92           N  
ATOM  10785  H   LYS A 706      -0.283   3.773   7.777  1.00  4.92           H  
ATOM  10786  HA  LYS A 706       1.692   2.839   9.656  1.00  4.92           H  
ATOM  10787 1HB  LYS A 706       1.654   3.015   6.630  1.00  4.92           H  
ATOM  10788 2HB  LYS A 706       3.001   2.317   7.521  1.00  4.92           H  
ATOM  10789 1HG  LYS A 706       1.485   0.617   8.482  1.00  4.92           H  
ATOM  10790 2HG  LYS A 706       0.127   1.343   7.622  1.00  4.92           H  
ATOM  10791 1HD  LYS A 706       1.237   0.880   5.467  1.00  4.92           H  
ATOM  10792 2HD  LYS A 706       2.598   0.139   6.326  1.00  4.92           H  
ATOM  10793 1HE  LYS A 706       1.080  -1.561   7.273  1.00  4.92           H  
ATOM  10794 2HE  LYS A 706      -0.291  -0.809   6.433  1.00  4.92           H  
ATOM  10795 1HZ  LYS A 706       0.569  -2.692   5.227  1.00  4.92           H  
ATOM  10796 2HZ  LYS A 706       0.793  -1.312   4.354  1.00  4.92           H  
ATOM  10797 3HZ  LYS A 706       2.067  -2.012   5.131  1.00  4.92           H  
ATOM  10798  N   LEU A 707       2.393   5.617   8.025  1.00  5.79           N  
ATOM  10799  CA  LEU A 707       3.291   6.762   8.030  1.00  5.79           C  
ATOM  10800  C   LEU A 707       3.233   7.492   9.360  1.00  5.79           C  
ATOM  10801  O   LEU A 707       4.266   7.852   9.919  1.00  5.79           O  
ATOM  10802  CB  LEU A 707       2.916   7.706   6.890  1.00  5.79           C  
ATOM  10803  CG  LEU A 707       3.200   7.163   5.480  1.00  5.79           C  
ATOM  10804  CD1 LEU A 707       2.548   8.069   4.447  1.00  5.79           C  
ATOM  10805  CD2 LEU A 707       4.701   7.085   5.270  1.00  5.79           C  
ATOM  10806  H   LEU A 707       1.602   5.609   7.381  1.00  5.79           H  
ATOM  10807  HA  LEU A 707       4.306   6.404   7.874  1.00  5.79           H  
ATOM  10808 1HB  LEU A 707       1.848   7.914   6.955  1.00  5.79           H  
ATOM  10809 2HB  LEU A 707       3.458   8.641   7.015  1.00  5.79           H  
ATOM  10810  HG  LEU A 707       2.780   6.171   5.381  1.00  5.79           H  
ATOM  10811 1HD1 LEU A 707       2.738   7.675   3.457  1.00  5.79           H  
ATOM  10812 2HD1 LEU A 707       1.473   8.097   4.624  1.00  5.79           H  
ATOM  10813 3HD1 LEU A 707       2.958   9.076   4.528  1.00  5.79           H  
ATOM  10814 1HD2 LEU A 707       4.906   6.692   4.277  1.00  5.79           H  
ATOM  10815 2HD2 LEU A 707       5.135   8.080   5.367  1.00  5.79           H  
ATOM  10816 3HD2 LEU A 707       5.138   6.424   6.019  1.00  5.79           H  
ATOM  10817  N   TYR A 708       2.038   7.664   9.920  1.00  6.84           N  
ATOM  10818  CA  TYR A 708       1.951   8.353  11.195  1.00  6.84           C  
ATOM  10819  C   TYR A 708       2.666   7.555  12.267  1.00  6.84           C  
ATOM  10820  O   TYR A 708       3.405   8.115  13.080  1.00  6.84           O  
ATOM  10821  CB  TYR A 708       0.498   8.597  11.598  1.00  6.84           C  
ATOM  10822  CG  TYR A 708      -0.175   9.711  10.831  1.00  6.84           C  
ATOM  10823  CD1 TYR A 708      -1.369   9.485  10.155  1.00  6.84           C  
ATOM  10824  CD2 TYR A 708       0.413  10.964  10.795  1.00  6.84           C  
ATOM  10825  CE1 TYR A 708      -1.972  10.509   9.449  1.00  6.84           C  
ATOM  10826  CE2 TYR A 708      -0.188  11.989  10.089  1.00  6.84           C  
ATOM  10827  CZ  TYR A 708      -1.376  11.763   9.417  1.00  6.84           C  
ATOM  10828  OH  TYR A 708      -1.973  12.786   8.714  1.00  6.84           O  
ATOM  10829  H   TYR A 708       1.192   7.355   9.444  1.00  6.84           H  
ATOM  10830  HA  TYR A 708       2.453   9.315  11.105  1.00  6.84           H  
ATOM  10831 1HB  TYR A 708      -0.074   7.679  11.432  1.00  6.84           H  
ATOM  10832 2HB  TYR A 708       0.446   8.823  12.644  1.00  6.84           H  
ATOM  10833  HD1 TYR A 708      -1.832   8.499  10.182  1.00  6.84           H  
ATOM  10834  HD2 TYR A 708       1.351  11.140  11.324  1.00  6.84           H  
ATOM  10835  HE1 TYR A 708      -2.908  10.333   8.921  1.00  6.84           H  
ATOM  10836  HE2 TYR A 708       0.276  12.976  10.060  1.00  6.84           H  
ATOM  10837  HH  TYR A 708      -1.441  13.581   8.796  1.00  6.84           H  
ATOM  10838  N   THR A 709       2.513   6.231  12.224  1.00  8.02           N  
ATOM  10839  CA  THR A 709       3.161   5.376  13.196  1.00  8.02           C  
ATOM  10840  C   THR A 709       4.676   5.493  13.046  1.00  8.02           C  
ATOM  10841  O   THR A 709       5.397   5.575  14.033  1.00  8.02           O  
ATOM  10842  CB  THR A 709       2.730   3.914  13.017  1.00  8.02           C  
ATOM  10843  OG1 THR A 709       1.301   3.810  13.170  1.00  8.02           O  
ATOM  10844  CG2 THR A 709       3.408   3.060  14.079  1.00  8.02           C  
ATOM  10845  H   THR A 709       1.893   5.804  11.533  1.00  8.02           H  
ATOM  10846  HA  THR A 709       2.888   5.707  14.196  1.00  8.02           H  
ATOM  10847  HB  THR A 709       3.011   3.563  12.024  1.00  8.02           H  
ATOM  10848  HG1 THR A 709       0.863   4.214  12.378  1.00  8.02           H  
ATOM  10849 1HG2 THR A 709       3.103   2.023  13.959  1.00  8.02           H  
ATOM  10850 2HG2 THR A 709       4.490   3.137  13.969  1.00  8.02           H  
ATOM  10851 3HG2 THR A 709       3.117   3.414  15.065  1.00  8.02           H  
ATOM  10852  N   ALA A 710       5.163   5.487  11.799  1.00  9.20           N  
ATOM  10853  CA  ALA A 710       6.592   5.608  11.513  1.00  9.20           C  
ATOM  10854  C   ALA A 710       7.179   6.924  12.035  1.00  9.20           C  
ATOM  10855  O   ALA A 710       8.322   6.961  12.497  1.00  9.20           O  
ATOM  10856  CB  ALA A 710       6.826   5.518  10.014  1.00  9.20           C  
ATOM  10857  H   ALA A 710       4.520   5.380  11.016  1.00  9.20           H  
ATOM  10858  HA  ALA A 710       7.103   4.786  12.011  1.00  9.20           H  
ATOM  10859 1HB  ALA A 710       7.892   5.578   9.810  1.00  9.20           H  
ATOM  10860 2HB  ALA A 710       6.432   4.574   9.641  1.00  9.20           H  
ATOM  10861 3HB  ALA A 710       6.316   6.341   9.521  1.00  9.20           H  
ATOM  10862  N   VAL A 711       6.396   7.999  11.950  1.00 10.26           N  
ATOM  10863  CA  VAL A 711       6.811   9.319  12.408  1.00 10.26           C  
ATOM  10864  C   VAL A 711       6.795   9.488  13.922  1.00 10.26           C  
ATOM  10865  O   VAL A 711       7.713  10.086  14.492  1.00 10.26           O  
ATOM  10866  CB  VAL A 711       5.929  10.405  11.774  1.00 10.26           C  
ATOM  10867  CG1 VAL A 711       6.237  11.758  12.395  1.00 10.26           C  
ATOM  10868  CG2 VAL A 711       6.207  10.459  10.270  1.00 10.26           C  
ATOM  10869  H   VAL A 711       5.477   7.899  11.521  1.00 10.26           H  
ATOM  10870  HA  VAL A 711       7.831   9.479  12.062  1.00 10.26           H  
ATOM  10871  HB  VAL A 711       4.878  10.166  11.956  1.00 10.26           H  
ATOM  10872 1HG1 VAL A 711       5.603  12.516  11.939  1.00 10.26           H  
ATOM  10873 2HG1 VAL A 711       6.039  11.716  13.467  1.00 10.26           H  
ATOM  10874 3HG1 VAL A 711       7.284  12.008  12.227  1.00 10.26           H  
ATOM  10875 1HG2 VAL A 711       5.578  11.221   9.814  1.00 10.26           H  
ATOM  10876 2HG2 VAL A 711       7.255  10.703  10.106  1.00 10.26           H  
ATOM  10877 3HG2 VAL A 711       5.994   9.502   9.821  1.00 10.26           H  
ATOM  10878  N   TYR A 712       5.743   9.019  14.581  1.00 11.08           N  
ATOM  10879  CA  TYR A 712       5.672   9.194  16.019  1.00 11.08           C  
ATOM  10880  C   TYR A 712       6.814   8.444  16.705  1.00 11.08           C  
ATOM  10881  O   TYR A 712       7.153   7.334  16.302  1.00 11.08           O  
ATOM  10882  CB  TYR A 712       4.346   8.691  16.577  1.00 11.08           C  
ATOM  10883  CG  TYR A 712       3.160   9.528  16.228  1.00 11.08           C  
ATOM  10884  CD1 TYR A 712       2.055   8.951  15.626  1.00 11.08           C  
ATOM  10885  CD2 TYR A 712       3.179  10.883  16.479  1.00 11.08           C  
ATOM  10886  CE1 TYR A 712       0.964   9.727  15.297  1.00 11.08           C  
ATOM  10887  CE2 TYR A 712       2.092  11.662  16.143  1.00 11.08           C  
ATOM  10888  CZ  TYR A 712       0.985  11.087  15.555  1.00 11.08           C  
ATOM  10889  OH  TYR A 712      -0.104  11.865  15.222  1.00 11.08           O  
ATOM  10890  H   TYR A 712       4.994   8.543  14.078  1.00 11.08           H  
ATOM  10891  HA  TYR A 712       5.753  10.258  16.212  1.00 11.08           H  
ATOM  10892 1HB  TYR A 712       4.174   7.696  16.181  1.00 11.08           H  
ATOM  10893 2HB  TYR A 712       4.405   8.609  17.662  1.00 11.08           H  
ATOM  10894  HD1 TYR A 712       2.043   7.881  15.419  1.00 11.08           H  
ATOM  10895  HD2 TYR A 712       4.055  11.339  16.942  1.00 11.08           H  
ATOM  10896  HE1 TYR A 712       0.092   9.272  14.835  1.00 11.08           H  
ATOM  10897  HE2 TYR A 712       2.110  12.734  16.343  1.00 11.08           H  
ATOM  10898  HH  TYR A 712      -0.780  11.314  14.821  1.00 11.08           H  
ATOM  10899  N   PRO A 713       7.414   8.992  17.768  1.00 11.58           N  
ATOM  10900  CA  PRO A 713       8.455   8.347  18.530  1.00 11.58           C  
ATOM  10901  C   PRO A 713       7.846   7.183  19.278  1.00 11.58           C  
ATOM  10902  O   PRO A 713       6.680   7.243  19.686  1.00 11.58           O  
ATOM  10903  CB  PRO A 713       8.955   9.463  19.452  1.00 11.58           C  
ATOM  10904  CG  PRO A 713       7.772  10.397  19.599  1.00 11.58           C  
ATOM  10905  CD  PRO A 713       7.044  10.334  18.256  1.00 11.58           C  
ATOM  10906  HA  PRO A 713       9.247   8.005  17.847  1.00 11.58           H  
ATOM  10907 1HB  PRO A 713       9.288   9.039  20.409  1.00 11.58           H  
ATOM  10908 2HB  PRO A 713       9.830   9.954  18.998  1.00 11.58           H  
ATOM  10909 1HG  PRO A 713       7.154  10.075  20.434  1.00 11.58           H  
ATOM  10910 2HG  PRO A 713       8.118  11.413  19.843  1.00 11.58           H  
ATOM  10911 1HD  PRO A 713       5.965  10.417  18.436  1.00 11.58           H  
ATOM  10912 2HD  PRO A 713       7.423  11.114  17.572  1.00 11.58           H  
ATOM  10913  N   GLN A 714       8.657   6.182  19.585  1.00 11.82           N  
ATOM  10914  CA  GLN A 714       8.153   5.026  20.313  1.00 11.82           C  
ATOM  10915  C   GLN A 714       7.612   5.407  21.684  1.00 11.82           C  
ATOM  10916  O   GLN A 714       6.682   4.778  22.182  1.00 11.82           O  
ATOM  10917  CB  GLN A 714       9.236   3.960  20.436  1.00 11.82           C  
ATOM  10918  CG  GLN A 714       9.618   3.327  19.102  1.00 11.82           C  
ATOM  10919  CD  GLN A 714       8.442   2.615  18.432  1.00 11.82           C  
ATOM  10920  OE1 GLN A 714       7.720   1.837  19.061  1.00 11.82           O  
ATOM  10921  NE2 GLN A 714       8.252   2.880  17.142  1.00 11.82           N  
ATOM  10922  H   GLN A 714       9.614   6.190  19.261  1.00 11.82           H  
ATOM  10923  HA  GLN A 714       7.335   4.597  19.742  1.00 11.82           H  
ATOM  10924 1HB  GLN A 714      10.131   4.399  20.877  1.00 11.82           H  
ATOM  10925 2HB  GLN A 714       8.895   3.169  21.104  1.00 11.82           H  
ATOM  10926 1HG  GLN A 714       9.968   4.110  18.430  1.00 11.82           H  
ATOM  10927 2HG  GLN A 714      10.410   2.596  19.271  1.00 11.82           H  
ATOM  10928 1HE2 GLN A 714       7.496   2.450  16.644  1.00 11.82           H  
ATOM  10929 2HE2 GLN A 714       8.856   3.519  16.663  1.00 11.82           H  
ATOM  10930  N   SER A 715       8.161   6.456  22.285  1.00 11.90           N  
ATOM  10931  CA  SER A 715       7.684   6.909  23.584  1.00 11.90           C  
ATOM  10932  C   SER A 715       6.208   7.329  23.518  1.00 11.90           C  
ATOM  10933  O   SER A 715       5.449   7.110  24.464  1.00 11.90           O  
ATOM  10934  CB  SER A 715       8.521   8.074  24.073  1.00 11.90           C  
ATOM  10935  OG  SER A 715       9.842   7.676  24.335  1.00 11.90           O  
ATOM  10936  H   SER A 715       8.918   6.941  21.832  1.00 11.90           H  
ATOM  10937  HA  SER A 715       7.774   6.084  24.292  1.00 11.90           H  
ATOM  10938 1HB  SER A 715       8.518   8.861  23.318  1.00 11.90           H  
ATOM  10939 2HB  SER A 715       8.075   8.485  24.977  1.00 11.90           H  
ATOM  10940  HG  SER A 715      10.285   8.449  24.700  1.00 11.90           H  
ATOM  10941  N   GLN A 716       5.798   7.949  22.405  1.00 11.82           N  
ATOM  10942  CA  GLN A 716       4.433   8.444  22.270  1.00 11.82           C  
ATOM  10943  C   GLN A 716       3.523   7.292  21.928  1.00 11.82           C  
ATOM  10944  O   GLN A 716       2.394   7.195  22.428  1.00 11.82           O  
ATOM  10945  CB  GLN A 716       4.347   9.538  21.199  1.00 11.82           C  
ATOM  10946  CG  GLN A 716       2.969  10.160  21.035  1.00 11.82           C  
ATOM  10947  CD  GLN A 716       2.967  11.368  20.094  1.00 11.82           C  
ATOM  10948  OE1 GLN A 716       4.000  11.763  19.542  1.00 11.82           O  
ATOM  10949  NE2 GLN A 716       1.793  11.966  19.924  1.00 11.82           N  
ATOM  10950  H   GLN A 716       6.429   8.036  21.615  1.00 11.82           H  
ATOM  10951  HA  GLN A 716       4.113   8.862  23.223  1.00 11.82           H  
ATOM  10952 1HB  GLN A 716       5.040  10.337  21.442  1.00 11.82           H  
ATOM  10953 2HB  GLN A 716       4.649   9.118  20.234  1.00 11.82           H  
ATOM  10954 1HG  GLN A 716       2.300   9.405  20.619  1.00 11.82           H  
ATOM  10955 2HG  GLN A 716       2.608  10.483  22.012  1.00 11.82           H  
ATOM  10956 1HE2 GLN A 716       1.716  12.773  19.335  1.00 11.82           H  
ATOM  10957 2HE2 GLN A 716       0.982  11.614  20.392  1.00 11.82           H  
ATOM  10958  N   LEU A 717       4.016   6.398  21.081  1.00 11.64           N  
ATOM  10959  CA  LEU A 717       3.218   5.254  20.693  1.00 11.64           C  
ATOM  10960  C   LEU A 717       2.961   4.385  21.930  1.00 11.64           C  
ATOM  10961  O   LEU A 717       1.843   3.894  22.147  1.00 11.64           O  
ATOM  10962  CB  LEU A 717       3.969   4.490  19.608  1.00 11.64           C  
ATOM  10963  CG  LEU A 717       4.094   5.261  18.270  1.00 11.64           C  
ATOM  10964  CD1 LEU A 717       5.034   4.538  17.350  1.00 11.64           C  
ATOM  10965  CD2 LEU A 717       2.718   5.400  17.639  1.00 11.64           C  
ATOM  10966  H   LEU A 717       4.954   6.529  20.693  1.00 11.64           H  
ATOM  10967  HA  LEU A 717       2.266   5.603  20.298  1.00 11.64           H  
ATOM  10968 1HB  LEU A 717       4.972   4.271  19.967  1.00 11.64           H  
ATOM  10969 2HB  LEU A 717       3.457   3.549  19.416  1.00 11.64           H  
ATOM  10970  HG  LEU A 717       4.513   6.250  18.461  1.00 11.64           H  
ATOM  10971 1HD1 LEU A 717       5.125   5.098  16.424  1.00 11.64           H  
ATOM  10972 2HD1 LEU A 717       6.004   4.468  17.818  1.00 11.64           H  
ATOM  10973 3HD1 LEU A 717       4.657   3.543  17.139  1.00 11.64           H  
ATOM  10974 1HD2 LEU A 717       2.799   5.939  16.705  1.00 11.64           H  
ATOM  10975 2HD2 LEU A 717       2.305   4.411  17.445  1.00 11.64           H  
ATOM  10976 3HD2 LEU A 717       2.061   5.944  18.317  1.00 11.64           H  
ATOM  10977  N   ALA A 718       3.986   4.239  22.781  1.00 11.40           N  
ATOM  10978  CA  ALA A 718       3.846   3.474  24.008  1.00 11.40           C  
ATOM  10979  C   ALA A 718       2.827   4.117  24.930  1.00 11.40           C  
ATOM  10980  O   ALA A 718       1.948   3.428  25.448  1.00 11.40           O  
ATOM  10981  CB  ALA A 718       5.179   3.374  24.720  1.00 11.40           C  
ATOM  10982  H   ALA A 718       4.895   4.639  22.558  1.00 11.40           H  
ATOM  10983  HA  ALA A 718       3.496   2.476  23.751  1.00 11.40           H  
ATOM  10984 1HB  ALA A 718       5.065   2.785  25.631  1.00 11.40           H  
ATOM  10985 2HB  ALA A 718       5.906   2.898  24.062  1.00 11.40           H  
ATOM  10986 3HB  ALA A 718       5.526   4.376  24.976  1.00 11.40           H  
ATOM  10987  N   LYS A 719       2.881   5.448  25.084  1.00 11.15           N  
ATOM  10988  CA  LYS A 719       1.917   6.120  25.945  1.00 11.15           C  
ATOM  10989  C   LYS A 719       0.508   5.996  25.397  1.00 11.15           C  
ATOM  10990  O   LYS A 719      -0.438   5.790  26.155  1.00 11.15           O  
ATOM  10991  CB  LYS A 719       2.288   7.587  26.144  1.00 11.15           C  
ATOM  10992  CG  LYS A 719       3.511   7.802  27.031  1.00 11.15           C  
ATOM  10993  CD  LYS A 719       3.868   9.277  27.148  1.00 11.15           C  
ATOM  10994  CE  LYS A 719       5.103   9.480  28.015  1.00 11.15           C  
ATOM  10995  NZ  LYS A 719       5.479  10.918  28.114  1.00 11.15           N  
ATOM  10996  H   LYS A 719       3.627   5.994  24.648  1.00 11.15           H  
ATOM  10997  HA  LYS A 719       1.938   5.634  26.922  1.00 11.15           H  
ATOM  10998 1HB  LYS A 719       2.500   8.036  25.171  1.00 11.15           H  
ATOM  10999 2HB  LYS A 719       1.445   8.124  26.580  1.00 11.15           H  
ATOM  11000 1HG  LYS A 719       3.294   7.416  28.027  1.00 11.15           H  
ATOM  11001 2HG  LYS A 719       4.354   7.251  26.636  1.00 11.15           H  
ATOM  11002 1HD  LYS A 719       4.068   9.673  26.150  1.00 11.15           H  
ATOM  11003 2HD  LYS A 719       3.032   9.825  27.580  1.00 11.15           H  
ATOM  11004 1HE  LYS A 719       4.905   9.095  29.014  1.00 11.15           H  
ATOM  11005 2HE  LYS A 719       5.936   8.925  27.580  1.00 11.15           H  
ATOM  11006 1HZ  LYS A 719       6.302  11.014  28.693  1.00 11.15           H  
ATOM  11007 2HZ  LYS A 719       5.674  11.276  27.190  1.00 11.15           H  
ATOM  11008 3HZ  LYS A 719       4.718  11.440  28.524  1.00 11.15           H  
ATOM  11009  N   SER A 720       0.358   6.060  24.074  1.00 10.90           N  
ATOM  11010  CA  SER A 720      -0.962   5.933  23.482  1.00 10.90           C  
ATOM  11011  C   SER A 720      -1.530   4.555  23.823  1.00 10.90           C  
ATOM  11012  O   SER A 720      -2.717   4.417  24.163  1.00 10.90           O  
ATOM  11013  CB  SER A 720      -0.872   6.118  21.980  1.00 10.90           C  
ATOM  11014  OG  SER A 720      -0.454   7.422  21.664  1.00 10.90           O  
ATOM  11015  H   SER A 720       1.163   6.243  23.475  1.00 10.90           H  
ATOM  11016  HA  SER A 720      -1.614   6.697  23.903  1.00 10.90           H  
ATOM  11017 1HB  SER A 720      -0.168   5.399  21.565  1.00 10.90           H  
ATOM  11018 2HB  SER A 720      -1.843   5.922  21.531  1.00 10.90           H  
ATOM  11019  HG  SER A 720       0.451   7.497  22.035  1.00 10.90           H  
ATOM  11020  N   THR A 721      -0.670   3.530  23.758  1.00 10.73           N  
ATOM  11021  CA  THR A 721      -1.087   2.180  24.088  1.00 10.73           C  
ATOM  11022  C   THR A 721      -1.456   2.062  25.561  1.00 10.73           C  
ATOM  11023  O   THR A 721      -2.527   1.548  25.892  1.00 10.73           O  
ATOM  11024  CB  THR A 721       0.016   1.161  23.761  1.00 10.73           C  
ATOM  11025  OG1 THR A 721       0.294   1.184  22.350  1.00 10.73           O  
ATOM  11026  CG2 THR A 721      -0.419  -0.229  24.193  1.00 10.73           C  
ATOM  11027  H   THR A 721       0.290   3.695  23.447  1.00 10.73           H  
ATOM  11028  HA  THR A 721      -1.968   1.937  23.495  1.00 10.73           H  
ATOM  11029  HB  THR A 721       0.924   1.429  24.296  1.00 10.73           H  
ATOM  11030  HG1 THR A 721       0.685   2.050  22.118  1.00 10.73           H  
ATOM  11031 1HG2 THR A 721       0.370  -0.944  23.969  1.00 10.73           H  
ATOM  11032 2HG2 THR A 721      -0.607  -0.220  25.265  1.00 10.73           H  
ATOM  11033 3HG2 THR A 721      -1.327  -0.512  23.666  1.00 10.73           H  
ATOM  11034  N   GLU A 722      -0.601   2.574  26.450  1.00 10.66           N  
ATOM  11035  CA  GLU A 722      -0.875   2.456  27.876  1.00 10.66           C  
ATOM  11036  C   GLU A 722      -2.159   3.180  28.262  1.00 10.66           C  
ATOM  11037  O   GLU A 722      -2.947   2.660  29.049  1.00 10.66           O  
ATOM  11038  CB  GLU A 722       0.300   2.986  28.709  1.00 10.66           C  
ATOM  11039  CG  GLU A 722       1.562   2.101  28.669  1.00 10.66           C  
ATOM  11040  CD  GLU A 722       2.728   2.655  29.480  1.00 10.66           C  
ATOM  11041  OE1 GLU A 722       2.620   3.749  29.986  1.00 10.66           O  
ATOM  11042  OE2 GLU A 722       3.721   1.972  29.592  1.00 10.66           O  
ATOM  11043  H   GLU A 722       0.263   3.007  26.126  1.00 10.66           H  
ATOM  11044  HA  GLU A 722      -1.001   1.398  28.108  1.00 10.66           H  
ATOM  11045 1HB  GLU A 722       0.576   3.978  28.344  1.00 10.66           H  
ATOM  11046 2HB  GLU A 722      -0.009   3.093  29.748  1.00 10.66           H  
ATOM  11047 1HG  GLU A 722       1.304   1.114  29.051  1.00 10.66           H  
ATOM  11048 2HG  GLU A 722       1.870   1.985  27.632  1.00 10.66           H  
ATOM  11049  N   LEU A 723      -2.401   4.351  27.677  1.00 10.70           N  
ATOM  11050  CA  LEU A 723      -3.618   5.102  27.952  1.00 10.70           C  
ATOM  11051  C   LEU A 723      -4.848   4.357  27.446  1.00 10.70           C  
ATOM  11052  O   LEU A 723      -5.883   4.306  28.119  1.00 10.70           O  
ATOM  11053  CB  LEU A 723      -3.509   6.481  27.310  1.00 10.70           C  
ATOM  11054  CG  LEU A 723      -2.488   7.407  27.981  1.00 10.70           C  
ATOM  11055  CD1 LEU A 723      -2.254   8.638  27.120  1.00 10.70           C  
ATOM  11056  CD2 LEU A 723      -3.019   7.794  29.361  1.00 10.70           C  
ATOM  11057  H   LEU A 723      -1.709   4.748  27.041  1.00 10.70           H  
ATOM  11058  HA  LEU A 723      -3.707   5.228  29.027  1.00 10.70           H  
ATOM  11059 1HB  LEU A 723      -3.208   6.354  26.269  1.00 10.70           H  
ATOM  11060 2HB  LEU A 723      -4.482   6.951  27.334  1.00 10.70           H  
ATOM  11061  HG  LEU A 723      -1.540   6.885  28.094  1.00 10.70           H  
ATOM  11062 1HD1 LEU A 723      -1.523   9.282  27.604  1.00 10.70           H  
ATOM  11063 2HD1 LEU A 723      -1.873   8.324  26.147  1.00 10.70           H  
ATOM  11064 3HD1 LEU A 723      -3.170   9.181  26.986  1.00 10.70           H  
ATOM  11065 1HD2 LEU A 723      -2.297   8.444  29.855  1.00 10.70           H  
ATOM  11066 2HD2 LEU A 723      -3.964   8.318  29.261  1.00 10.70           H  
ATOM  11067 3HD2 LEU A 723      -3.167   6.895  29.959  1.00 10.70           H  
ATOM  11068  N   SER A 724      -4.728   3.723  26.279  1.00 10.86           N  
ATOM  11069  CA  SER A 724      -5.845   2.974  25.739  1.00 10.86           C  
ATOM  11070  C   SER A 724      -6.184   1.817  26.682  1.00 10.86           C  
ATOM  11071  O   SER A 724      -7.356   1.556  26.971  1.00 10.86           O  
ATOM  11072  CB  SER A 724      -5.483   2.449  24.362  1.00 10.86           C  
ATOM  11073  OG  SER A 724      -5.273   3.510  23.458  1.00 10.86           O  
ATOM  11074  H   SER A 724      -3.869   3.792  25.732  1.00 10.86           H  
ATOM  11075  HA  SER A 724      -6.709   3.634  25.663  1.00 10.86           H  
ATOM  11076 1HB  SER A 724      -4.586   1.839  24.425  1.00 10.86           H  
ATOM  11077 2HB  SER A 724      -6.285   1.812  23.999  1.00 10.86           H  
ATOM  11078  HG  SER A 724      -4.434   3.947  23.751  1.00 10.86           H  
ATOM  11079  N   GLN A 725      -5.142   1.152  27.190  1.00 11.09           N  
ATOM  11080  CA  GLN A 725      -5.274   0.039  28.125  1.00 11.09           C  
ATOM  11081  C   GLN A 725      -5.816   0.500  29.482  1.00 11.09           C  
ATOM  11082  O   GLN A 725      -6.623  -0.188  30.110  1.00 11.09           O  
ATOM  11083  CB  GLN A 725      -3.912  -0.641  28.300  1.00 11.09           C  
ATOM  11084  CG  GLN A 725      -3.425  -1.379  27.056  1.00 11.09           C  
ATOM  11085  CD  GLN A 725      -2.001  -1.881  27.191  1.00 11.09           C  
ATOM  11086  OE1 GLN A 725      -1.207  -1.372  27.989  1.00 11.09           O  
ATOM  11087  NE2 GLN A 725      -1.661  -2.888  26.395  1.00 11.09           N  
ATOM  11088  H   GLN A 725      -4.205   1.422  26.890  1.00 11.09           H  
ATOM  11089  HA  GLN A 725      -5.976  -0.680  27.706  1.00 11.09           H  
ATOM  11090 1HB  GLN A 725      -3.167   0.110  28.552  1.00 11.09           H  
ATOM  11091 2HB  GLN A 725      -3.959  -1.346  29.127  1.00 11.09           H  
ATOM  11092 1HG  GLN A 725      -4.072  -2.237  26.887  1.00 11.09           H  
ATOM  11093 2HG  GLN A 725      -3.475  -0.709  26.204  1.00 11.09           H  
ATOM  11094 1HE2 GLN A 725      -0.735  -3.264  26.431  1.00 11.09           H  
ATOM  11095 2HE2 GLN A 725      -2.332  -3.268  25.760  1.00 11.09           H  
ATOM  11096  N   ALA A 726      -5.374   1.684  29.924  1.00 11.30           N  
ATOM  11097  CA  ALA A 726      -5.768   2.283  31.196  1.00 11.30           C  
ATOM  11098  C   ALA A 726      -7.272   2.518  31.271  1.00 11.30           C  
ATOM  11099  O   ALA A 726      -7.856   2.362  32.346  1.00 11.30           O  
ATOM  11100  CB  ALA A 726      -5.033   3.594  31.403  1.00 11.30           C  
ATOM  11101  H   ALA A 726      -4.689   2.183  29.365  1.00 11.30           H  
ATOM  11102  HA  ALA A 726      -5.493   1.591  31.990  1.00 11.30           H  
ATOM  11103 1HB  ALA A 726      -5.301   4.011  32.365  1.00 11.30           H  
ATOM  11104 2HB  ALA A 726      -3.959   3.419  31.369  1.00 11.30           H  
ATOM  11105 3HB  ALA A 726      -5.312   4.286  30.617  1.00 11.30           H  
ATOM  11106  N   SER A 727      -7.871   2.849  30.112  1.00 11.49           N  
ATOM  11107  CA  SER A 727      -9.298   3.129  29.869  1.00 11.49           C  
ATOM  11108  C   SER A 727      -9.550   4.617  29.639  1.00 11.49           C  
ATOM  11109  O   SER A 727      -8.843   5.449  30.204  1.00 11.49           O  
ATOM  11110  CB  SER A 727     -10.202   2.743  31.045  1.00 11.49           C  
ATOM  11111  OG  SER A 727     -10.006   3.594  32.173  1.00 11.49           O  
ATOM  11112  H   SER A 727      -7.248   2.962  29.308  1.00 11.49           H  
ATOM  11113  HA  SER A 727      -9.579   2.544  29.002  1.00 11.49           H  
ATOM  11114 1HB  SER A 727     -11.236   2.803  30.743  1.00 11.49           H  
ATOM  11115 2HB  SER A 727     -10.022   1.706  31.326  1.00 11.49           H  
ATOM  11116  HG  SER A 727      -9.224   3.236  32.609  1.00 11.49           H  
ATOM  11117  N   PRO A 728     -10.593   4.985  28.849  1.00 11.74           N  
ATOM  11118  CA  PRO A 728     -11.040   6.351  28.620  1.00 11.74           C  
ATOM  11119  C   PRO A 728     -11.241   7.101  29.937  1.00 11.74           C  
ATOM  11120  O   PRO A 728     -10.971   8.300  30.002  1.00 11.74           O  
ATOM  11121  CB  PRO A 728     -12.383   6.124  27.908  1.00 11.74           C  
ATOM  11122  CG  PRO A 728     -12.177   4.848  27.139  1.00 11.74           C  
ATOM  11123  CD  PRO A 728     -11.344   3.976  28.048  1.00 11.74           C  
ATOM  11124  HA  PRO A 728     -10.344   6.864  27.964  1.00 11.74           H  
ATOM  11125 1HB  PRO A 728     -13.201   6.069  28.633  1.00 11.74           H  
ATOM  11126 2HB  PRO A 728     -12.597   6.988  27.249  1.00 11.74           H  
ATOM  11127 1HG  PRO A 728     -13.154   4.394  26.901  1.00 11.74           H  
ATOM  11128 2HG  PRO A 728     -11.684   5.054  26.180  1.00 11.74           H  
ATOM  11129 1HD  PRO A 728     -11.988   3.354  28.675  1.00 11.74           H  
ATOM  11130 2HD  PRO A 728     -10.677   3.389  27.397  1.00 11.74           H  
ATOM  11131  N   THR A 729     -11.652   6.415  31.000  1.00 12.12           N  
ATOM  11132  CA  THR A 729     -11.830   7.090  32.273  1.00 12.12           C  
ATOM  11133  C   THR A 729     -10.495   7.606  32.787  1.00 12.12           C  
ATOM  11134  O   THR A 729     -10.364   8.771  33.191  1.00 12.12           O  
ATOM  11135  CB  THR A 729     -12.448   6.149  33.321  1.00 12.12           C  
ATOM  11136  OG1 THR A 729     -13.752   5.727  32.885  1.00 12.12           O  
ATOM  11137  CG2 THR A 729     -12.549   6.849  34.666  1.00 12.12           C  
ATOM  11138  H   THR A 729     -11.849   5.424  30.932  1.00 12.12           H  
ATOM  11139  HA  THR A 729     -12.494   7.946  32.127  1.00 12.12           H  
ATOM  11140  HB  THR A 729     -11.812   5.267  33.426  1.00 12.12           H  
ATOM  11141  HG1 THR A 729     -14.128   5.131  33.538  1.00 12.12           H  
ATOM  11142 1HG2 THR A 729     -12.978   6.167  35.400  1.00 12.12           H  
ATOM  11143 2HG2 THR A 729     -11.552   7.152  34.994  1.00 12.12           H  
ATOM  11144 3HG2 THR A 729     -13.184   7.728  34.573  1.00 12.12           H  
ATOM  11145  N   GLU A 730      -9.477   6.744  32.758  1.00 12.66           N  
ATOM  11146  CA  GLU A 730      -8.175   7.180  33.251  1.00 12.66           C  
ATOM  11147  C   GLU A 730      -7.583   8.244  32.326  1.00 12.66           C  
ATOM  11148  O   GLU A 730      -6.921   9.176  32.779  1.00 12.66           O  
ATOM  11149  CB  GLU A 730      -7.231   5.993  33.379  1.00 12.66           C  
ATOM  11150  CG  GLU A 730      -7.600   4.988  34.481  1.00 12.66           C  
ATOM  11151  CD  GLU A 730      -7.536   5.553  35.877  1.00 12.66           C  
ATOM  11152  OE1 GLU A 730      -6.523   6.110  36.225  1.00 12.66           O  
ATOM  11153  OE2 GLU A 730      -8.501   5.423  36.598  1.00 12.66           O  
ATOM  11154  H   GLU A 730      -9.613   5.785  32.405  1.00 12.66           H  
ATOM  11155  HA  GLU A 730      -8.309   7.626  34.236  1.00 12.66           H  
ATOM  11156 1HB  GLU A 730      -7.235   5.450  32.434  1.00 12.66           H  
ATOM  11157 2HB  GLU A 730      -6.216   6.345  33.553  1.00 12.66           H  
ATOM  11158 1HG  GLU A 730      -8.614   4.635  34.294  1.00 12.66           H  
ATOM  11159 2HG  GLU A 730      -6.932   4.131  34.407  1.00 12.66           H  
ATOM  11160  N   TYR A 731      -7.827   8.092  31.022  1.00 13.37           N  
ATOM  11161  CA  TYR A 731      -7.359   9.033  30.012  1.00 13.37           C  
ATOM  11162  C   TYR A 731      -7.927  10.441  30.205  1.00 13.37           C  
ATOM  11163  O   TYR A 731      -7.184  11.424  30.216  1.00 13.37           O  
ATOM  11164  CB  TYR A 731      -7.716   8.515  28.621  1.00 13.37           C  
ATOM  11165  CG  TYR A 731      -7.399   9.463  27.506  1.00 13.37           C  
ATOM  11166  CD1 TYR A 731      -6.110   9.595  27.059  1.00 13.37           C  
ATOM  11167  CD2 TYR A 731      -8.418  10.201  26.924  1.00 13.37           C  
ATOM  11168  CE1 TYR A 731      -5.815  10.464  26.029  1.00 13.37           C  
ATOM  11169  CE2 TYR A 731      -8.136  11.073  25.894  1.00 13.37           C  
ATOM  11170  CZ  TYR A 731      -6.835  11.207  25.445  1.00 13.37           C  
ATOM  11171  OH  TYR A 731      -6.547  12.074  24.417  1.00 13.37           O  
ATOM  11172  H   TYR A 731      -8.355   7.271  30.722  1.00 13.37           H  
ATOM  11173  HA  TYR A 731      -6.276   9.102  30.091  1.00 13.37           H  
ATOM  11174 1HB  TYR A 731      -7.202   7.568  28.434  1.00 13.37           H  
ATOM  11175 2HB  TYR A 731      -8.768   8.320  28.591  1.00 13.37           H  
ATOM  11176  HD1 TYR A 731      -5.334   9.018  27.520  1.00 13.37           H  
ATOM  11177  HD2 TYR A 731      -9.440  10.090  27.281  1.00 13.37           H  
ATOM  11178  HE1 TYR A 731      -4.788  10.567  25.677  1.00 13.37           H  
ATOM  11179  HE2 TYR A 731      -8.939  11.654  25.437  1.00 13.37           H  
ATOM  11180  HH  TYR A 731      -7.356  12.499  24.121  1.00 13.37           H  
ATOM  11181  N   GLU A 732      -9.256  10.538  30.319  1.00 14.29           N  
ATOM  11182  CA  GLU A 732      -9.938  11.815  30.492  1.00 14.29           C  
ATOM  11183  C   GLU A 732      -9.652  12.490  31.835  1.00 14.29           C  
ATOM  11184  O   GLU A 732      -9.592  13.720  31.903  1.00 14.29           O  
ATOM  11185  CB  GLU A 732     -11.451  11.662  30.288  1.00 14.29           C  
ATOM  11186  CG  GLU A 732     -11.870  11.376  28.829  1.00 14.29           C  
ATOM  11187  CD  GLU A 732     -13.372  11.239  28.638  1.00 14.29           C  
ATOM  11188  OE1 GLU A 732     -14.078  11.158  29.616  1.00 14.29           O  
ATOM  11189  OE2 GLU A 732     -13.808  11.228  27.506  1.00 14.29           O  
ATOM  11190  H   GLU A 732      -9.816   9.690  30.287  1.00 14.29           H  
ATOM  11191  HA  GLU A 732      -9.574  12.483  29.712  1.00 14.29           H  
ATOM  11192 1HB  GLU A 732     -11.811  10.833  30.903  1.00 14.29           H  
ATOM  11193 2HB  GLU A 732     -11.960  12.564  30.621  1.00 14.29           H  
ATOM  11194 1HG  GLU A 732     -11.501  12.178  28.189  1.00 14.29           H  
ATOM  11195 2HG  GLU A 732     -11.394  10.452  28.512  1.00 14.29           H  
ATOM  11196  N   THR A 733      -9.489  11.708  32.907  1.00 15.38           N  
ATOM  11197  CA  THR A 733      -9.227  12.298  34.212  1.00 15.38           C  
ATOM  11198  C   THR A 733      -7.955  13.161  34.133  1.00 15.38           C  
ATOM  11199  O   THR A 733      -6.896  12.649  33.778  1.00 15.38           O  
ATOM  11200  CB  THR A 733      -9.052  11.195  35.274  1.00 15.38           C  
ATOM  11201  OG1 THR A 733     -10.247  10.392  35.338  1.00 15.38           O  
ATOM  11202  CG2 THR A 733      -8.756  11.790  36.635  1.00 15.38           C  
ATOM  11203  H   THR A 733      -9.573  10.692  32.827  1.00 15.38           H  
ATOM  11204  HA  THR A 733     -10.092  12.891  34.478  1.00 15.38           H  
ATOM  11205  HB  THR A 733      -8.218  10.552  34.974  1.00 15.38           H  
ATOM  11206  HG1 THR A 733     -10.374   9.924  34.481  1.00 15.38           H  
ATOM  11207 1HG2 THR A 733      -8.624  10.986  37.355  1.00 15.38           H  
ATOM  11208 2HG2 THR A 733      -7.840  12.387  36.582  1.00 15.38           H  
ATOM  11209 3HG2 THR A 733      -9.582  12.419  36.945  1.00 15.38           H  
ATOM  11210  N   PRO A 734      -8.005  14.461  34.487  1.00 16.58           N  
ATOM  11211  CA  PRO A 734      -6.899  15.383  34.360  1.00 16.58           C  
ATOM  11212  C   PRO A 734      -5.747  15.101  35.300  1.00 16.58           C  
ATOM  11213  O   PRO A 734      -5.937  14.639  36.426  1.00 16.58           O  
ATOM  11214  CB  PRO A 734      -7.550  16.728  34.691  1.00 16.58           C  
ATOM  11215  CG  PRO A 734      -8.733  16.394  35.558  1.00 16.58           C  
ATOM  11216  CD  PRO A 734      -9.232  15.063  35.045  1.00 16.58           C  
ATOM  11217  HA  PRO A 734      -6.553  15.363  33.316  1.00 16.58           H  
ATOM  11218 1HB  PRO A 734      -6.834  17.348  35.215  1.00 16.58           H  
ATOM  11219 2HB  PRO A 734      -7.827  17.254  33.764  1.00 16.58           H  
ATOM  11220 1HG  PRO A 734      -8.423  16.349  36.615  1.00 16.58           H  
ATOM  11221 2HG  PRO A 734      -9.490  17.188  35.483  1.00 16.58           H  
ATOM  11222 1HD  PRO A 734      -9.617  14.499  35.894  1.00 16.58           H  
ATOM  11223 2HD  PRO A 734      -9.985  15.209  34.249  1.00 16.58           H  
ATOM  11224  N   THR A 735      -4.553  15.457  34.831  1.00 17.80           N  
ATOM  11225  CA  THR A 735      -3.317  15.392  35.594  1.00 17.80           C  
ATOM  11226  C   THR A 735      -2.723  16.794  35.620  1.00 17.80           C  
ATOM  11227  O   THR A 735      -1.813  17.110  36.388  1.00 17.80           O  
ATOM  11228  CB  THR A 735      -2.342  14.375  34.970  1.00 17.80           C  
ATOM  11229  OG1 THR A 735      -1.999  14.790  33.638  1.00 17.80           O  
ATOM  11230  CG2 THR A 735      -2.998  12.994  34.913  1.00 17.80           C  
ATOM  11231  H   THR A 735      -4.495  15.796  33.884  1.00 17.80           H  
ATOM  11232  HA  THR A 735      -3.540  15.086  36.618  1.00 17.80           H  
ATOM  11233  HB  THR A 735      -1.436  14.321  35.573  1.00 17.80           H  
ATOM  11234  HG1 THR A 735      -1.404  14.143  33.245  1.00 17.80           H  
ATOM  11235 1HG2 THR A 735      -2.304  12.280  34.473  1.00 17.80           H  
ATOM  11236 2HG2 THR A 735      -3.257  12.673  35.923  1.00 17.80           H  
ATOM  11237 3HG2 THR A 735      -3.904  13.035  34.306  1.00 17.80           H  
ATOM  11238  N   ARG A 736      -3.319  17.654  34.787  1.00 18.90           N  
ATOM  11239  CA  ARG A 736      -2.927  19.056  34.564  1.00 18.90           C  
ATOM  11240  C   ARG A 736      -3.098  19.906  35.816  1.00 18.90           C  
ATOM  11241  O   ARG A 736      -2.606  21.028  35.899  1.00 18.90           O  
ATOM  11242  CB  ARG A 736      -3.750  19.658  33.439  1.00 18.90           C  
ATOM  11243  CG  ARG A 736      -5.226  19.809  33.756  1.00 18.90           C  
ATOM  11244  CD  ARG A 736      -6.007  20.280  32.583  1.00 18.90           C  
ATOM  11245  NE  ARG A 736      -7.427  20.389  32.885  1.00 18.90           N  
ATOM  11246  CZ  ARG A 736      -8.374  20.752  31.998  1.00 18.90           C  
ATOM  11247  NH1 ARG A 736      -8.042  21.034  30.757  1.00 18.90           N  
ATOM  11248  NH2 ARG A 736      -9.639  20.822  32.375  1.00 18.90           N  
ATOM  11249  H   ARG A 736      -4.077  17.282  34.237  1.00 18.90           H  
ATOM  11250  HA  ARG A 736      -1.875  19.074  34.277  1.00 18.90           H  
ATOM  11251 1HB  ARG A 736      -3.362  20.647  33.194  1.00 18.90           H  
ATOM  11252 2HB  ARG A 736      -3.660  19.039  32.548  1.00 18.90           H  
ATOM  11253 1HG  ARG A 736      -5.613  18.853  34.058  1.00 18.90           H  
ATOM  11254 2HG  ARG A 736      -5.358  20.525  34.567  1.00 18.90           H  
ATOM  11255 1HD  ARG A 736      -5.647  21.261  32.276  1.00 18.90           H  
ATOM  11256 2HD  ARG A 736      -5.887  19.575  31.762  1.00 18.90           H  
ATOM  11257  HE  ARG A 736      -7.724  20.183  33.828  1.00 18.90           H  
ATOM  11258 1HH1 ARG A 736      -7.076  20.980  30.467  1.00 18.90           H  
ATOM  11259 2HH1 ARG A 736      -8.754  21.305  30.093  1.00 18.90           H  
ATOM  11260 1HH2 ARG A 736      -9.895  20.604  33.328  1.00 18.90           H  
ATOM  11261 2HH2 ARG A 736     -10.350  21.093  31.711  1.00 18.90           H  
ATOM  11262  N   VAL A 737      -3.826  19.352  36.770  1.00 19.79           N  
ATOM  11263  CA  VAL A 737      -4.103  19.935  38.062  1.00 19.79           C  
ATOM  11264  C   VAL A 737      -2.856  20.002  38.949  1.00 19.79           C  
ATOM  11265  O   VAL A 737      -2.824  20.738  39.935  1.00 19.79           O  
ATOM  11266  CB  VAL A 737      -5.208  19.108  38.728  1.00 19.79           C  
ATOM  11267  CG1 VAL A 737      -6.448  19.166  37.866  1.00 19.79           C  
ATOM  11268  CG2 VAL A 737      -4.753  17.652  38.850  1.00 19.79           C  
ATOM  11269  H   VAL A 737      -4.193  18.431  36.589  1.00 19.79           H  
ATOM  11270  HA  VAL A 737      -4.471  20.951  37.908  1.00 19.79           H  
ATOM  11271  HB  VAL A 737      -5.442  19.518  39.710  1.00 19.79           H  
ATOM  11272 1HG1 VAL A 737      -7.243  18.575  38.325  1.00 19.79           H  
ATOM  11273 2HG1 VAL A 737      -6.771  20.201  37.771  1.00 19.79           H  
ATOM  11274 3HG1 VAL A 737      -6.215  18.766  36.891  1.00 19.79           H  
ATOM  11275 1HG2 VAL A 737      -5.543  17.059  39.306  1.00 19.79           H  
ATOM  11276 2HG2 VAL A 737      -4.536  17.258  37.863  1.00 19.79           H  
ATOM  11277 3HG2 VAL A 737      -3.861  17.591  39.467  1.00 19.79           H  
ATOM  11278  N   PHE A 738      -1.832  19.210  38.616  1.00 20.46           N  
ATOM  11279  CA  PHE A 738      -0.595  19.227  39.383  1.00 20.46           C  
ATOM  11280  C   PHE A 738       0.065  20.592  39.383  1.00 20.46           C  
ATOM  11281  O   PHE A 738       0.205  21.232  38.336  1.00 20.46           O  
ATOM  11282  CB  PHE A 738       0.411  18.223  38.820  1.00 20.46           C  
ATOM  11283  CG  PHE A 738       1.746  18.242  39.550  1.00 20.46           C  
ATOM  11284  CD1 PHE A 738       1.923  17.581  40.755  1.00 20.46           C  
ATOM  11285  CD2 PHE A 738       2.829  18.949  39.019  1.00 20.46           C  
ATOM  11286  CE1 PHE A 738       3.144  17.622  41.409  1.00 20.46           C  
ATOM  11287  CE2 PHE A 738       4.046  18.990  39.673  1.00 20.46           C  
ATOM  11288  CZ  PHE A 738       4.202  18.326  40.868  1.00 20.46           C  
ATOM  11289  H   PHE A 738      -1.900  18.600  37.801  1.00 20.46           H  
ATOM  11290  HA  PHE A 738      -0.828  18.954  40.413  1.00 20.46           H  
ATOM  11291 1HB  PHE A 738      -0.002  17.219  38.879  1.00 20.46           H  
ATOM  11292 2HB  PHE A 738       0.588  18.442  37.768  1.00 20.46           H  
ATOM  11293  HD1 PHE A 738       1.089  17.030  41.186  1.00 20.46           H  
ATOM  11294  HD2 PHE A 738       2.702  19.479  38.076  1.00 20.46           H  
ATOM  11295  HE1 PHE A 738       3.269  17.100  42.357  1.00 20.46           H  
ATOM  11296  HE2 PHE A 738       4.877  19.547  39.245  1.00 20.46           H  
ATOM  11297  HZ  PHE A 738       5.158  18.358  41.388  1.00 20.46           H  
ATOM  11298  N   SER A 739       0.508  21.023  40.554  1.00 20.87           N  
ATOM  11299  CA  SER A 739       1.219  22.280  40.676  1.00 20.87           C  
ATOM  11300  C   SER A 739       2.633  22.048  41.146  1.00 20.87           C  
ATOM  11301  O   SER A 739       2.892  21.192  41.988  1.00 20.87           O  
ATOM  11302  CB  SER A 739       0.557  23.208  41.672  1.00 20.87           C  
ATOM  11303  OG  SER A 739       1.333  24.390  41.843  1.00 20.87           O  
ATOM  11304  H   SER A 739       0.349  20.460  41.374  1.00 20.87           H  
ATOM  11305  HA  SER A 739       1.244  22.765  39.703  1.00 20.87           H  
ATOM  11306 1HB  SER A 739      -0.442  23.467  41.325  1.00 20.87           H  
ATOM  11307 2HB  SER A 739       0.453  22.699  42.628  1.00 20.87           H  
ATOM  11308  HG  SER A 739       2.234  24.111  42.196  1.00 20.87           H  
ATOM  11309  N   LYS A 740       3.539  22.868  40.645  1.00 21.06           N  
ATOM  11310  CA  LYS A 740       4.905  22.842  41.107  1.00 21.06           C  
ATOM  11311  C   LYS A 740       4.854  23.336  42.546  1.00 21.06           C  
ATOM  11312  O   LYS A 740       3.889  24.020  42.898  1.00 21.06           O  
ATOM  11313  CB  LYS A 740       5.787  23.704  40.207  1.00 21.06           C  
ATOM  11314  CG  LYS A 740       5.945  23.128  38.810  1.00 21.06           C  
ATOM  11315  CD  LYS A 740       6.849  23.972  37.919  1.00 21.06           C  
ATOM  11316  CE  LYS A 740       6.973  23.310  36.544  1.00 21.06           C  
ATOM  11317  NZ  LYS A 740       7.853  24.068  35.597  1.00 21.06           N  
ATOM  11318  H   LYS A 740       3.259  23.530  39.933  1.00 21.06           H  
ATOM  11319  HA  LYS A 740       5.248  21.811  41.084  1.00 21.06           H  
ATOM  11320 1HB  LYS A 740       5.341  24.693  40.114  1.00 21.06           H  
ATOM  11321 2HB  LYS A 740       6.773  23.832  40.637  1.00 21.06           H  
ATOM  11322 1HG  LYS A 740       6.366  22.131  38.890  1.00 21.06           H  
ATOM  11323 2HG  LYS A 740       4.960  23.050  38.340  1.00 21.06           H  
ATOM  11324 1HD  LYS A 740       6.425  24.971  37.800  1.00 21.06           H  
ATOM  11325 2HD  LYS A 740       7.836  24.064  38.375  1.00 21.06           H  
ATOM  11326 1HE  LYS A 740       7.386  22.311  36.681  1.00 21.06           H  
ATOM  11327 2HE  LYS A 740       5.982  23.225  36.108  1.00 21.06           H  
ATOM  11328 1HZ  LYS A 740       7.891  23.571  34.716  1.00 21.06           H  
ATOM  11329 2HZ  LYS A 740       7.480  24.993  35.445  1.00 21.06           H  
ATOM  11330 3HZ  LYS A 740       8.787  24.142  35.977  1.00 21.06           H  
ATOM  11331  N   PRO A 741       5.786  22.909  43.425  1.00 21.09           N  
ATOM  11332  CA  PRO A 741       5.853  23.280  44.831  1.00 21.09           C  
ATOM  11333  C   PRO A 741       6.257  24.716  45.090  1.00 21.09           C  
ATOM  11334  O   PRO A 741       6.882  25.369  44.259  1.00 21.09           O  
ATOM  11335  CB  PRO A 741       6.903  22.310  45.374  1.00 21.09           C  
ATOM  11336  CG  PRO A 741       7.785  21.983  44.189  1.00 21.09           C  
ATOM  11337  CD  PRO A 741       6.845  21.933  43.016  1.00 21.09           C  
ATOM  11338  HA  PRO A 741       4.875  23.067  45.290  1.00 21.09           H  
ATOM  11339 1HB  PRO A 741       7.447  22.748  46.222  1.00 21.09           H  
ATOM  11340 2HB  PRO A 741       6.400  21.412  45.735  1.00 21.09           H  
ATOM  11341 1HG  PRO A 741       8.567  22.761  44.092  1.00 21.09           H  
ATOM  11342 2HG  PRO A 741       8.318  21.035  44.352  1.00 21.09           H  
ATOM  11343 1HD  PRO A 741       7.377  22.239  42.110  1.00 21.09           H  
ATOM  11344 2HD  PRO A 741       6.433  20.918  42.925  1.00 21.09           H  
ATOM  11345  N   LYS A 742       5.830  25.197  46.255  1.00 21.04           N  
ATOM  11346  CA  LYS A 742       6.118  26.525  46.802  1.00 21.04           C  
ATOM  11347  C   LYS A 742       6.534  26.426  48.288  1.00 21.04           C  
ATOM  11348  O   LYS A 742       5.653  26.556  49.143  1.00 21.04           O  
ATOM  11349  CB  LYS A 742       4.910  27.462  46.689  1.00 21.04           C  
ATOM  11350  CG  LYS A 742       4.488  27.781  45.267  1.00 21.04           C  
ATOM  11351  CD  LYS A 742       3.365  28.738  45.198  1.00 21.04           C  
ATOM  11352  CE  LYS A 742       3.156  29.148  43.746  1.00 21.04           C  
ATOM  11353  NZ  LYS A 742       2.098  30.196  43.530  1.00 21.04           N  
ATOM  11354  H   LYS A 742       5.281  24.572  46.836  1.00 21.04           H  
ATOM  11355  HA  LYS A 742       6.944  26.974  46.240  1.00 21.04           H  
ATOM  11356 1HB  LYS A 742       4.054  27.020  47.186  1.00 21.04           H  
ATOM  11357 2HB  LYS A 742       5.129  28.409  47.184  1.00 21.04           H  
ATOM  11358 1HG  LYS A 742       5.327  28.156  44.731  1.00 21.04           H  
ATOM  11359 2HG  LYS A 742       4.159  26.833  44.830  1.00 21.04           H  
ATOM  11360 1HD  LYS A 742       2.494  28.246  45.595  1.00 21.04           H  
ATOM  11361 2HD  LYS A 742       3.605  29.593  45.816  1.00 21.04           H  
ATOM  11362 1HE  LYS A 742       4.114  29.531  43.395  1.00 21.04           H  
ATOM  11363 2HE  LYS A 742       2.925  28.258  43.186  1.00 21.04           H  
ATOM  11364 1HZ  LYS A 742       2.079  30.387  42.541  1.00 21.04           H  
ATOM  11365 2HZ  LYS A 742       1.214  29.859  43.838  1.00 21.04           H  
ATOM  11366 3HZ  LYS A 742       2.326  31.042  44.032  1.00 21.04           H  
ATOM  11367  N   PRO A 743       7.827  26.207  48.608  1.00 20.99           N  
ATOM  11368  CA  PRO A 743       9.031  26.037  47.824  1.00 20.99           C  
ATOM  11369  C   PRO A 743       9.296  24.566  47.518  1.00 20.99           C  
ATOM  11370  O   PRO A 743       9.868  24.248  46.474  1.00 20.99           O  
ATOM  11371  OXT PRO A 743       8.862  23.696  48.277  1.00 20.99           O  
ATOM  11372  CB  PRO A 743      10.109  26.605  48.776  1.00 20.99           C  
ATOM  11373  CG  PRO A 743       9.582  26.283  50.171  1.00 20.99           C  
ATOM  11374  CD  PRO A 743       8.076  26.189  50.050  1.00 20.99           C  
ATOM  11375  HA  PRO A 743       9.016  26.619  46.888  1.00 20.99           H  
ATOM  11376 1HB  PRO A 743      11.110  26.128  48.529  1.00 20.99           H  
ATOM  11377 2HB  PRO A 743      10.258  27.696  48.607  1.00 20.99           H  
ATOM  11378 1HG  PRO A 743      10.032  25.380  50.588  1.00 20.99           H  
ATOM  11379 2HG  PRO A 743       9.867  27.130  50.850  1.00 20.99           H  
ATOM  11380 1HD  PRO A 743       7.655  25.233  50.469  1.00 20.99           H  
ATOM  11381 2HD  PRO A 743       7.567  27.061  50.520  1.00 20.99           H  
TER   11382
ENDMDL
PFRMAT TS
TARGET Pygbi_SR-B_2
AUTHOR BAKER-ROBETTA
METHOD    ROSETTA provides both ab initio and
METHOD    comparative models of protein domains.
METHOD    Comparative models are built from structures
METHOD    detected and aligned by HHSEARCH, SPARKS, and
METHOD    Raptor. Loop regions are assembled from fragments and 
METHOD    optimized to fit the aligned template structures.
METHOD    De novo models are built using the Rosetta de
METHOD    novo protocol.  The procedure is fully automated.
MODEL     1
PARENT N/A
REMARK PARENT    N/A
REMARK PARSRC    RoseTTAFold
REMARK SCORE     0.00
ATOM      1  N   MET A   1       1.149  -1.444  -0.604  1.00  2.77           N  
ATOM      2  CA  MET A   1       0.989  -0.203   0.144  1.00  2.77           C  
ATOM      3  C   MET A   1       1.040   1.025  -0.752  1.00  2.77           C  
ATOM      4  O   MET A   1       0.013   1.669  -0.997  1.00  2.77           O  
ATOM      5  CB  MET A   1       2.047  -0.071   1.227  1.00  2.77           C  
ATOM      6  CG  MET A   1       1.998  -1.053   2.382  1.00  2.77           C  
ATOM      7  SD  MET A   1       0.483  -0.963   3.366  1.00  2.77           S  
ATOM      8  CE  MET A   1      -0.415  -2.374   2.802  1.00  2.77           C  
ATOM      9 1H   MET A   1       2.123  -1.698  -0.648  1.00  2.77           H  
ATOM     10 2H   MET A   1       0.627  -2.176  -0.146  1.00  2.77           H  
ATOM     11 3H   MET A   1       0.794  -1.318  -1.542  1.00  2.77           H  
ATOM     12  HA  MET A   1       0.013  -0.218   0.615  1.00  2.77           H  
ATOM     13 1HB  MET A   1       3.039  -0.132   0.795  1.00  2.77           H  
ATOM     14 2HB  MET A   1       1.938   0.911   1.653  1.00  2.77           H  
ATOM     15 1HG  MET A   1       2.093  -2.065   1.999  1.00  2.77           H  
ATOM     16 2HG  MET A   1       2.840  -0.853   3.044  1.00  2.77           H  
ATOM     17 1HE  MET A   1      -1.369  -2.431   3.326  1.00  2.77           H  
ATOM     18 2HE  MET A   1      -0.591  -2.286   1.732  1.00  2.77           H  
ATOM     19 3HE  MET A   1       0.166  -3.277   3.004  1.00  2.77           H  
ATOM     20  N   ASN A   2       2.239   1.367  -1.242  1.00  2.28           N  
ATOM     21  CA  ASN A   2       2.407   2.538  -2.108  1.00  2.28           C  
ATOM     22  C   ASN A   2       1.808   3.788  -1.469  1.00  2.28           C  
ATOM     23  O   ASN A   2       2.345   4.320  -0.487  1.00  2.28           O  
ATOM     24  CB  ASN A   2       1.841   2.286  -3.499  1.00  2.28           C  
ATOM     25  CG  ASN A   2       2.566   1.171  -4.230  1.00  2.28           C  
ATOM     26  OD1 ASN A   2       3.724   0.859  -3.929  1.00  2.28           O  
ATOM     27  ND2 ASN A   2       1.901   0.573  -5.190  1.00  2.28           N  
ATOM     28  H   ASN A   2       3.060   0.828  -1.017  1.00  2.28           H  
ATOM     29  HA  ASN A   2       3.477   2.725  -2.221  1.00  2.28           H  
ATOM     30 1HB  ASN A   2       0.785   2.020  -3.443  1.00  2.28           H  
ATOM     31 2HB  ASN A   2       1.921   3.198  -4.095  1.00  2.28           H  
ATOM     32 1HD2 ASN A   2       2.329  -0.167  -5.713  1.00  2.28           H  
ATOM     33 2HD2 ASN A   2       0.967   0.861  -5.404  1.00  2.28           H  
ATOM     34  N   LYS A   3       0.685   4.245  -2.022  1.00  1.84           N  
ATOM     35  CA  LYS A   3      -0.010   5.434  -1.564  1.00  1.84           C  
ATOM     36  C   LYS A   3      -0.230   5.415  -0.058  1.00  1.84           C  
ATOM     37  O   LYS A   3      -0.223   6.468   0.575  1.00  1.84           O  
ATOM     38  CB  LYS A   3      -1.352   5.576  -2.276  1.00  1.84           C  
ATOM     39  CG  LYS A   3      -2.126   6.829  -1.897  1.00  1.84           C  
ATOM     40  CD  LYS A   3      -3.417   6.952  -2.709  1.00  1.84           C  
ATOM     41  CE  LYS A   3      -4.215   8.188  -2.307  1.00  1.84           C  
ATOM     42  NZ  LYS A   3      -5.476   8.317  -3.095  1.00  1.84           N  
ATOM     43  H   LYS A   3       0.292   3.740  -2.800  1.00  1.84           H  
ATOM     44  HA  LYS A   3       0.597   6.302  -1.802  1.00  1.84           H  
ATOM     45 1HB  LYS A   3      -1.200   5.580  -3.353  1.00  1.84           H  
ATOM     46 2HB  LYS A   3      -1.977   4.715  -2.033  1.00  1.84           H  
ATOM     47 1HG  LYS A   3      -2.378   6.788  -0.835  1.00  1.84           H  
ATOM     48 2HG  LYS A   3      -1.505   7.708  -2.071  1.00  1.84           H  
ATOM     49 1HD  LYS A   3      -3.172   7.018  -3.770  1.00  1.84           H  
ATOM     50 2HD  LYS A   3      -4.029   6.065  -2.550  1.00  1.84           H  
ATOM     51 1HE  LYS A   3      -4.465   8.124  -1.248  1.00  1.84           H  
ATOM     52 2HE  LYS A   3      -3.603   9.076  -2.472  1.00  1.84           H  
ATOM     53 1HZ  LYS A   3      -5.974   9.146  -2.802  1.00  1.84           H  
ATOM     54 2HZ  LYS A   3      -5.253   8.389  -4.078  1.00  1.84           H  
ATOM     55 3HZ  LYS A   3      -6.055   7.505  -2.940  1.00  1.84           H  
ATOM     56  N   LEU A   4      -0.467   4.238   0.525  1.00  1.50           N  
ATOM     57  CA  LEU A   4      -0.719   4.186   1.957  1.00  1.50           C  
ATOM     58  C   LEU A   4       0.497   4.671   2.765  1.00  1.50           C  
ATOM     59  O   LEU A   4       0.339   5.373   3.771  1.00  1.50           O  
ATOM     60  CB  LEU A   4      -1.098   2.767   2.372  1.00  1.50           C  
ATOM     61  CG  LEU A   4      -2.439   2.272   1.859  1.00  1.50           C  
ATOM     62  CD1 LEU A   4      -2.616   0.819   2.250  1.00  1.50           C  
ATOM     63  CD2 LEU A   4      -3.545   3.138   2.424  1.00  1.50           C  
ATOM     64  H   LEU A   4      -0.443   3.385  -0.034  1.00  1.50           H  
ATOM     65  HA  LEU A   4      -1.559   4.841   2.179  1.00  1.50           H  
ATOM     66 1HB  LEU A   4      -0.335   2.090   2.010  1.00  1.50           H  
ATOM     67 2HB  LEU A   4      -1.115   2.703   3.431  1.00  1.50           H  
ATOM     68  HG  LEU A   4      -2.455   2.331   0.768  1.00  1.50           H  
ATOM     69 1HD1 LEU A   4      -3.571   0.456   1.875  1.00  1.50           H  
ATOM     70 2HD1 LEU A   4      -1.826   0.237   1.826  1.00  1.50           H  
ATOM     71 3HD1 LEU A   4      -2.593   0.726   3.333  1.00  1.50           H  
ATOM     72 1HD2 LEU A   4      -4.507   2.788   2.051  1.00  1.50           H  
ATOM     73 2HD2 LEU A   4      -3.538   3.080   3.502  1.00  1.50           H  
ATOM     74 3HD2 LEU A   4      -3.389   4.171   2.116  1.00  1.50           H  
ATOM     75  N   LEU A   5       1.719   4.345   2.319  1.00  1.27           N  
ATOM     76  CA  LEU A   5       2.894   4.801   3.054  1.00  1.27           C  
ATOM     77  C   LEU A   5       3.018   6.292   2.892  1.00  1.27           C  
ATOM     78  O   LEU A   5       3.330   6.995   3.848  1.00  1.27           O  
ATOM     79  CB  LEU A   5       4.167   4.083   2.597  1.00  1.27           C  
ATOM     80  CG  LEU A   5       4.235   2.611   3.009  1.00  1.27           C  
ATOM     81  CD1 LEU A   5       5.404   1.926   2.359  1.00  1.27           C  
ATOM     82  CD2 LEU A   5       4.375   2.516   4.499  1.00  1.27           C  
ATOM     83  H   LEU A   5       1.834   3.841   1.445  1.00  1.27           H  
ATOM     84  HA  LEU A   5       2.749   4.584   4.112  1.00  1.27           H  
ATOM     85 1HB  LEU A   5       4.213   4.129   1.509  1.00  1.27           H  
ATOM     86 2HB  LEU A   5       5.027   4.592   2.999  1.00  1.27           H  
ATOM     87  HG  LEU A   5       3.337   2.133   2.714  1.00  1.27           H  
ATOM     88 1HD1 LEU A   5       5.424   0.883   2.671  1.00  1.27           H  
ATOM     89 2HD1 LEU A   5       5.305   1.985   1.276  1.00  1.27           H  
ATOM     90 3HD1 LEU A   5       6.326   2.417   2.671  1.00  1.27           H  
ATOM     91 1HD2 LEU A   5       4.399   1.480   4.777  1.00  1.27           H  
ATOM     92 2HD2 LEU A   5       5.286   2.981   4.812  1.00  1.27           H  
ATOM     93 3HD2 LEU A   5       3.541   3.010   4.976  1.00  1.27           H  
ATOM     94  N   ILE A   6       2.678   6.786   1.701  1.00  1.13           N  
ATOM     95  CA  ILE A   6       2.742   8.223   1.455  1.00  1.13           C  
ATOM     96  C   ILE A   6       1.742   8.913   2.371  1.00  1.13           C  
ATOM     97  O   ILE A   6       2.042   9.947   2.980  1.00  1.13           O  
ATOM     98  CB  ILE A   6       2.428   8.564  -0.009  1.00  1.13           C  
ATOM     99  CG1 ILE A   6       3.567   8.046  -0.904  1.00  1.13           C  
ATOM    100  CG2 ILE A   6       2.253  10.067  -0.146  1.00  1.13           C  
ATOM    101  CD1 ILE A   6       3.249   8.078  -2.379  1.00  1.13           C  
ATOM    102  H   ILE A   6       2.416   6.136   0.958  1.00  1.13           H  
ATOM    103  HA  ILE A   6       3.729   8.585   1.684  1.00  1.13           H  
ATOM    104  HB  ILE A   6       1.518   8.072  -0.314  1.00  1.13           H  
ATOM    105 1HG1 ILE A   6       4.456   8.646  -0.724  1.00  1.13           H  
ATOM    106 2HG1 ILE A   6       3.783   7.009  -0.624  1.00  1.13           H  
ATOM    107 1HG2 ILE A   6       2.028  10.311  -1.182  1.00  1.13           H  
ATOM    108 2HG2 ILE A   6       1.432  10.394   0.492  1.00  1.13           H  
ATOM    109 3HG2 ILE A   6       3.170  10.572   0.156  1.00  1.13           H  
ATOM    110 1HD1 ILE A   6       4.100   7.690  -2.940  1.00  1.13           H  
ATOM    111 2HD1 ILE A   6       2.383   7.465  -2.580  1.00  1.13           H  
ATOM    112 3HD1 ILE A   6       3.049   9.101  -2.686  1.00  1.13           H  
ATOM    113  N   GLY A   7       0.551   8.335   2.486  1.00  1.07           N  
ATOM    114  CA  GLY A   7      -0.493   8.864   3.339  1.00  1.07           C  
ATOM    115  C   GLY A   7      -0.018   8.992   4.780  1.00  1.07           C  
ATOM    116  O   GLY A   7      -0.428   9.912   5.476  1.00  1.07           O  
ATOM    117  H   GLY A   7       0.356   7.498   1.942  1.00  1.07           H  
ATOM    118 1HA  GLY A   7      -0.811   9.837   2.966  1.00  1.07           H  
ATOM    119 2HA  GLY A   7      -1.354   8.200   3.296  1.00  1.07           H  
ATOM    120  N   ALA A   8       0.847   8.068   5.221  1.00  1.05           N  
ATOM    121  CA  ALA A   8       1.423   8.098   6.565  1.00  1.05           C  
ATOM    122  C   ALA A   8       2.600   9.098   6.666  1.00  1.05           C  
ATOM    123  O   ALA A   8       2.782   9.775   7.691  1.00  1.05           O  
ATOM    124  CB  ALA A   8       1.875   6.716   6.942  1.00  1.05           C  
ATOM    125  H   ALA A   8       1.087   7.298   4.597  1.00  1.05           H  
ATOM    126  HA  ALA A   8       0.650   8.421   7.258  1.00  1.05           H  
ATOM    127 1HB  ALA A   8       2.261   6.755   7.946  1.00  1.05           H  
ATOM    128 2HB  ALA A   8       1.036   6.039   6.895  1.00  1.05           H  
ATOM    129 3HB  ALA A   8       2.643   6.381   6.259  1.00  1.05           H  
ATOM    130  N   ILE A   9       3.376   9.223   5.588  1.00  1.04           N  
ATOM    131  CA  ILE A   9       4.509  10.146   5.582  1.00  1.04           C  
ATOM    132  C   ILE A   9       4.038  11.576   5.721  1.00  1.04           C  
ATOM    133  O   ILE A   9       4.634  12.348   6.478  1.00  1.04           O  
ATOM    134  CB  ILE A   9       5.340  10.025   4.298  1.00  1.04           C  
ATOM    135  CG1 ILE A   9       6.070   8.687   4.285  1.00  1.04           C  
ATOM    136  CG2 ILE A   9       6.319  11.191   4.210  1.00  1.04           C  
ATOM    137  CD1 ILE A   9       6.672   8.337   2.948  1.00  1.04           C  
ATOM    138  H   ILE A   9       3.203   8.633   4.777  1.00  1.04           H  
ATOM    139  HA  ILE A   9       5.151   9.912   6.421  1.00  1.04           H  
ATOM    140  HB  ILE A   9       4.683  10.044   3.439  1.00  1.04           H  
ATOM    141 1HG1 ILE A   9       6.870   8.715   5.024  1.00  1.04           H  
ATOM    142 2HG1 ILE A   9       5.380   7.916   4.568  1.00  1.04           H  
ATOM    143 1HG2 ILE A   9       6.898  11.101   3.295  1.00  1.04           H  
ATOM    144 2HG2 ILE A   9       5.766  12.132   4.200  1.00  1.04           H  
ATOM    145 3HG2 ILE A   9       6.989  11.176   5.070  1.00  1.04           H  
ATOM    146 1HD1 ILE A   9       7.174   7.379   3.016  1.00  1.04           H  
ATOM    147 2HD1 ILE A   9       5.895   8.280   2.200  1.00  1.04           H  
ATOM    148 3HD1 ILE A   9       7.390   9.102   2.664  1.00  1.04           H  
ATOM    149  N   VAL A  10       2.984  11.932   5.007  1.00  1.03           N  
ATOM    150  CA  VAL A  10       2.446  13.277   5.070  1.00  1.03           C  
ATOM    151  C   VAL A  10       2.225  13.799   6.508  1.00  1.03           C  
ATOM    152  O   VAL A  10       2.831  14.818   6.842  1.00  1.03           O  
ATOM    153  CB  VAL A  10       1.185  13.394   4.191  1.00  1.03           C  
ATOM    154  CG1 VAL A  10       0.480  14.729   4.446  1.00  1.03           C  
ATOM    155  CG2 VAL A  10       1.614  13.311   2.725  1.00  1.03           C  
ATOM    156  H   VAL A  10       2.557  11.238   4.384  1.00  1.03           H  
ATOM    157  HA  VAL A  10       3.185  13.933   4.606  1.00  1.03           H  
ATOM    158  HB  VAL A  10       0.501  12.578   4.398  1.00  1.03           H  
ATOM    159 1HG1 VAL A  10      -0.397  14.798   3.804  1.00  1.03           H  
ATOM    160 2HG1 VAL A  10       0.168  14.796   5.485  1.00  1.03           H  
ATOM    161 3HG1 VAL A  10       1.160  15.548   4.220  1.00  1.03           H  
ATOM    162 1HG2 VAL A  10       0.739  13.386   2.084  1.00  1.03           H  
ATOM    163 2HG2 VAL A  10       2.299  14.128   2.503  1.00  1.03           H  
ATOM    164 3HG2 VAL A  10       2.113  12.364   2.545  1.00  1.03           H  
ATOM    165  N   PRO A  11       1.384  13.197   7.394  1.00  1.00           N  
ATOM    166  CA  PRO A  11       1.237  13.637   8.764  1.00  1.00           C  
ATOM    167  C   PRO A  11       2.528  13.506   9.556  1.00  1.00           C  
ATOM    168  O   PRO A  11       2.753  14.285  10.477  1.00  1.00           O  
ATOM    169  CB  PRO A  11       0.137  12.721   9.317  1.00  1.00           C  
ATOM    170  CG  PRO A  11       0.144  11.540   8.417  1.00  1.00           C  
ATOM    171  CD  PRO A  11       0.541  12.089   7.053  1.00  1.00           C  
ATOM    172  HA  PRO A  11       0.889  14.673   8.762  1.00  1.00           H  
ATOM    173 1HB  PRO A  11       0.365  12.456  10.366  1.00  1.00           H  
ATOM    174 2HB  PRO A  11      -0.826  13.247   9.323  1.00  1.00           H  
ATOM    175 1HG  PRO A  11       0.842  10.791   8.795  1.00  1.00           H  
ATOM    176 2HG  PRO A  11      -0.843  11.060   8.397  1.00  1.00           H  
ATOM    177 1HD  PRO A  11       1.081  11.349   6.536  1.00  1.00           H  
ATOM    178 2HD  PRO A  11      -0.344  12.415   6.506  1.00  1.00           H  
ATOM    179  N   THR A  12       3.446  12.613   9.172  1.00  0.96           N  
ATOM    180  CA  THR A  12       4.678  12.576   9.940  1.00  0.96           C  
ATOM    181  C   THR A  12       5.416  13.891   9.702  1.00  0.96           C  
ATOM    182  O   THR A  12       5.901  14.547  10.636  1.00  0.96           O  
ATOM    183  CB  THR A  12       5.580  11.399   9.536  1.00  0.96           C  
ATOM    184  OG1 THR A  12       4.894  10.162   9.752  1.00  0.96           O  
ATOM    185  CG2 THR A  12       6.828  11.425  10.385  1.00  0.96           C  
ATOM    186  H   THR A  12       3.292  11.933   8.422  1.00  0.96           H  
ATOM    187  HA  THR A  12       4.441  12.491  11.000  1.00  0.96           H  
ATOM    188  HB  THR A  12       5.852  11.479   8.489  1.00  0.96           H  
ATOM    189  HG1 THR A  12       4.168  10.064   9.093  1.00  0.96           H  
ATOM    190 1HG2 THR A  12       7.474  10.594  10.113  1.00  0.96           H  
ATOM    191 2HG2 THR A  12       7.356  12.365  10.223  1.00  0.96           H  
ATOM    192 3HG2 THR A  12       6.552  11.345  11.429  1.00  0.96           H  
ATOM    193  N   ALA A  13       5.496  14.274   8.425  1.00  0.92           N  
ATOM    194  CA  ALA A  13       6.157  15.502   8.024  1.00  0.92           C  
ATOM    195  C   ALA A  13       5.443  16.729   8.584  1.00  0.92           C  
ATOM    196  O   ALA A  13       6.085  17.650   9.092  1.00  0.92           O  
ATOM    197  CB  ALA A  13       6.211  15.576   6.513  1.00  0.92           C  
ATOM    198  H   ALA A  13       5.078  13.676   7.712  1.00  0.92           H  
ATOM    199  HA  ALA A  13       7.172  15.488   8.421  1.00  0.92           H  
ATOM    200 1HB  ALA A  13       6.731  16.481   6.211  1.00  0.92           H  
ATOM    201 2HB  ALA A  13       6.739  14.704   6.128  1.00  0.92           H  
ATOM    202 3HB  ALA A  13       5.198  15.586   6.115  1.00  0.92           H  
ATOM    203  N   PHE A  14       4.108  16.728   8.541  1.00  0.88           N  
ATOM    204  CA  PHE A  14       3.339  17.850   9.065  1.00  0.88           C  
ATOM    205  C   PHE A  14       3.588  17.996  10.549  1.00  0.88           C  
ATOM    206  O   PHE A  14       3.835  19.100  11.040  1.00  0.88           O  
ATOM    207  CB  PHE A  14       1.856  17.706   8.753  1.00  0.88           C  
ATOM    208  CG  PHE A  14       0.993  18.819   9.292  1.00  0.88           C  
ATOM    209  CD1 PHE A  14       1.055  20.096   8.747  1.00  0.88           C  
ATOM    210  CD2 PHE A  14       0.079  18.584  10.297  1.00  0.88           C  
ATOM    211  CE1 PHE A  14       0.240  21.108   9.222  1.00  0.88           C  
ATOM    212  CE2 PHE A  14      -0.739  19.584  10.761  1.00  0.88           C  
ATOM    213  CZ  PHE A  14      -0.657  20.850  10.229  1.00  0.88           C  
ATOM    214  H   PHE A  14       3.620  15.946   8.103  1.00  0.88           H  
ATOM    215  HA  PHE A  14       3.687  18.759   8.576  1.00  0.88           H  
ATOM    216 1HB  PHE A  14       1.713  17.641   7.676  1.00  0.88           H  
ATOM    217 2HB  PHE A  14       1.503  16.780   9.183  1.00  0.88           H  
ATOM    218  HD1 PHE A  14       1.761  20.298   7.943  1.00  0.88           H  
ATOM    219  HD2 PHE A  14       0.004  17.598  10.712  1.00  0.88           H  
ATOM    220  HE1 PHE A  14       0.303  22.107   8.793  1.00  0.88           H  
ATOM    221  HE2 PHE A  14      -1.457  19.373  11.555  1.00  0.88           H  
ATOM    222  HZ  PHE A  14      -1.304  21.645  10.601  1.00  0.88           H  
ATOM    223  N   GLY A  15       3.502  16.885  11.275  1.00  0.84           N  
ATOM    224  CA  GLY A  15       3.749  16.905  12.700  1.00  0.84           C  
ATOM    225  C   GLY A  15       5.159  17.398  12.992  1.00  0.84           C  
ATOM    226  O   GLY A  15       5.357  18.176  13.928  1.00  0.84           O  
ATOM    227  H   GLY A  15       3.276  15.997  10.836  1.00  0.84           H  
ATOM    228 1HA  GLY A  15       3.020  17.545  13.188  1.00  0.84           H  
ATOM    229 2HA  GLY A  15       3.622  15.901  13.097  1.00  0.84           H  
ATOM    230  N   THR A  16       6.138  17.006  12.162  1.00  0.84           N  
ATOM    231  CA  THR A  16       7.511  17.437  12.369  1.00  0.84           C  
ATOM    232  C   THR A  16       7.572  18.950  12.284  1.00  0.84           C  
ATOM    233  O   THR A  16       8.185  19.606  13.134  1.00  0.84           O  
ATOM    234  CB  THR A  16       8.457  16.818  11.324  1.00  0.84           C  
ATOM    235  OG1 THR A  16       8.428  15.382  11.446  1.00  0.84           O  
ATOM    236  CG2 THR A  16       9.875  17.328  11.533  1.00  0.84           C  
ATOM    237  H   THR A  16       5.935  16.343  11.415  1.00  0.84           H  
ATOM    238  HA  THR A  16       7.831  17.129  13.363  1.00  0.84           H  
ATOM    239  HB  THR A  16       8.131  17.091  10.332  1.00  0.84           H  
ATOM    240  HG1 THR A  16       7.492  15.074  11.351  1.00  0.84           H  
ATOM    241 1HG2 THR A  16      10.533  16.884  10.788  1.00  0.84           H  
ATOM    242 2HG2 THR A  16       9.887  18.411  11.431  1.00  0.84           H  
ATOM    243 3HG2 THR A  16      10.218  17.054  12.529  1.00  0.84           H  
ATOM    244  N   VAL A  17       6.905  19.509  11.275  1.00  0.86           N  
ATOM    245  CA  VAL A  17       6.866  20.948  11.106  1.00  0.86           C  
ATOM    246  C   VAL A  17       6.196  21.615  12.293  1.00  0.86           C  
ATOM    247  O   VAL A  17       6.691  22.622  12.792  1.00  0.86           O  
ATOM    248  CB  VAL A  17       6.154  21.331   9.806  1.00  0.86           C  
ATOM    249  CG1 VAL A  17       5.929  22.835   9.771  1.00  0.86           C  
ATOM    250  CG2 VAL A  17       7.018  20.893   8.628  1.00  0.86           C  
ATOM    251  H   VAL A  17       6.430  18.905  10.600  1.00  0.86           H  
ATOM    252  HA  VAL A  17       7.889  21.311  11.041  1.00  0.86           H  
ATOM    253  HB  VAL A  17       5.184  20.838   9.760  1.00  0.86           H  
ATOM    254 1HG1 VAL A  17       5.422  23.106   8.847  1.00  0.86           H  
ATOM    255 2HG1 VAL A  17       5.312  23.128  10.623  1.00  0.86           H  
ATOM    256 3HG1 VAL A  17       6.889  23.348   9.824  1.00  0.86           H  
ATOM    257 1HG2 VAL A  17       6.524  21.156   7.694  1.00  0.86           H  
ATOM    258 2HG2 VAL A  17       7.984  21.394   8.682  1.00  0.86           H  
ATOM    259 3HG2 VAL A  17       7.168  19.820   8.668  1.00  0.86           H  
ATOM    260  N   LEU A  18       5.085  21.061  12.778  1.00  0.92           N  
ATOM    261  CA  LEU A  18       4.433  21.663  13.932  1.00  0.92           C  
ATOM    262  C   LEU A  18       5.357  21.646  15.146  1.00  0.92           C  
ATOM    263  O   LEU A  18       5.436  22.629  15.880  1.00  0.92           O  
ATOM    264  CB  LEU A  18       3.166  20.905  14.298  1.00  0.92           C  
ATOM    265  CG  LEU A  18       1.972  20.976  13.376  1.00  0.92           C  
ATOM    266  CD1 LEU A  18       0.914  19.995  13.910  1.00  0.92           C  
ATOM    267  CD2 LEU A  18       1.446  22.391  13.338  1.00  0.92           C  
ATOM    268  H   LEU A  18       4.691  20.235  12.326  1.00  0.92           H  
ATOM    269  HA  LEU A  18       4.184  22.694  13.694  1.00  0.92           H  
ATOM    270 1HB  LEU A  18       3.444  19.882  14.310  1.00  0.92           H  
ATOM    271 2HB  LEU A  18       2.849  21.197  15.303  1.00  0.92           H  
ATOM    272  HG  LEU A  18       2.253  20.668  12.366  1.00  0.92           H  
ATOM    273 1HD1 LEU A  18       0.046  20.021  13.291  1.00  0.92           H  
ATOM    274 2HD1 LEU A  18       1.313  18.989  13.921  1.00  0.92           H  
ATOM    275 3HD1 LEU A  18       0.637  20.283  14.920  1.00  0.92           H  
ATOM    276 1HD2 LEU A  18       0.580  22.437  12.677  1.00  0.92           H  
ATOM    277 2HD2 LEU A  18       1.155  22.696  14.341  1.00  0.92           H  
ATOM    278 3HD2 LEU A  18       2.225  23.055  12.963  1.00  0.92           H  
ATOM    279  N   VAL A  19       6.124  20.569  15.335  1.00  1.00           N  
ATOM    280  CA  VAL A  19       7.030  20.546  16.475  1.00  1.00           C  
ATOM    281  C   VAL A  19       8.061  21.649  16.343  1.00  1.00           C  
ATOM    282  O   VAL A  19       8.322  22.379  17.304  1.00  1.00           O  
ATOM    283  CB  VAL A  19       7.776  19.212  16.624  1.00  1.00           C  
ATOM    284  CG1 VAL A  19       8.838  19.373  17.699  1.00  1.00           C  
ATOM    285  CG2 VAL A  19       6.823  18.124  17.002  1.00  1.00           C  
ATOM    286  H   VAL A  19       6.042  19.762  14.716  1.00  1.00           H  
ATOM    287  HA  VAL A  19       6.451  20.709  17.378  1.00  1.00           H  
ATOM    288  HB  VAL A  19       8.271  18.963  15.685  1.00  1.00           H  
ATOM    289 1HG1 VAL A  19       9.387  18.441  17.810  1.00  1.00           H  
ATOM    290 2HG1 VAL A  19       9.522  20.163  17.403  1.00  1.00           H  
ATOM    291 3HG1 VAL A  19       8.366  19.634  18.646  1.00  1.00           H  
ATOM    292 1HG2 VAL A  19       7.359  17.186  17.114  1.00  1.00           H  
ATOM    293 2HG2 VAL A  19       6.330  18.379  17.942  1.00  1.00           H  
ATOM    294 3HG2 VAL A  19       6.099  18.023  16.224  1.00  1.00           H  
ATOM    295  N   ILE A  20       8.613  21.806  15.141  1.00  1.11           N  
ATOM    296  CA  ILE A  20       9.607  22.835  14.905  1.00  1.11           C  
ATOM    297  C   ILE A  20       9.027  24.218  15.138  1.00  1.11           C  
ATOM    298  O   ILE A  20       9.599  25.012  15.881  1.00  1.11           O  
ATOM    299  CB  ILE A  20      10.130  22.753  13.463  1.00  1.11           C  
ATOM    300  CG1 ILE A  20      10.939  21.466  13.267  1.00  1.11           C  
ATOM    301  CG2 ILE A  20      10.963  23.995  13.143  1.00  1.11           C  
ATOM    302  CD1 ILE A  20      11.222  21.148  11.814  1.00  1.11           C  
ATOM    303  H   ILE A  20       8.352  21.171  14.384  1.00  1.11           H  
ATOM    304  HA  ILE A  20      10.435  22.684  15.596  1.00  1.11           H  
ATOM    305  HB  ILE A  20       9.284  22.706  12.780  1.00  1.11           H  
ATOM    306 1HG1 ILE A  20      11.886  21.564  13.791  1.00  1.11           H  
ATOM    307 2HG1 ILE A  20      10.389  20.634  13.703  1.00  1.11           H  
ATOM    308 1HG2 ILE A  20      11.317  23.940  12.115  1.00  1.11           H  
ATOM    309 2HG2 ILE A  20      10.352  24.888  13.267  1.00  1.11           H  
ATOM    310 3HG2 ILE A  20      11.816  24.044  13.818  1.00  1.11           H  
ATOM    311 1HD1 ILE A  20      11.797  20.226  11.751  1.00  1.11           H  
ATOM    312 2HD1 ILE A  20      10.280  21.024  11.282  1.00  1.11           H  
ATOM    313 3HD1 ILE A  20      11.789  21.961  11.366  1.00  1.11           H  
ATOM    314  N   VAL A  21       7.854  24.493  14.574  1.00  1.22           N  
ATOM    315  CA  VAL A  21       7.236  25.797  14.746  1.00  1.22           C  
ATOM    316  C   VAL A  21       6.949  26.069  16.205  1.00  1.22           C  
ATOM    317  O   VAL A  21       7.230  27.155  16.710  1.00  1.22           O  
ATOM    318  CB  VAL A  21       5.930  25.892  13.948  1.00  1.22           C  
ATOM    319  CG1 VAL A  21       5.190  27.176  14.328  1.00  1.22           C  
ATOM    320  CG2 VAL A  21       6.253  25.882  12.459  1.00  1.22           C  
ATOM    321  H   VAL A  21       7.401  23.792  13.992  1.00  1.22           H  
ATOM    322  HA  VAL A  21       7.925  26.556  14.377  1.00  1.22           H  
ATOM    323  HB  VAL A  21       5.293  25.039  14.197  1.00  1.22           H  
ATOM    324 1HG1 VAL A  21       4.258  27.241  13.771  1.00  1.22           H  
ATOM    325 2HG1 VAL A  21       4.974  27.162  15.394  1.00  1.22           H  
ATOM    326 3HG1 VAL A  21       5.814  28.039  14.098  1.00  1.22           H  
ATOM    327 1HG2 VAL A  21       5.331  25.940  11.884  1.00  1.22           H  
ATOM    328 2HG2 VAL A  21       6.886  26.734  12.221  1.00  1.22           H  
ATOM    329 3HG2 VAL A  21       6.777  24.969  12.207  1.00  1.22           H  
ATOM    330  N   GLY A  22       6.420  25.071  16.894  1.00  1.34           N  
ATOM    331  CA  GLY A  22       6.117  25.181  18.302  1.00  1.34           C  
ATOM    332  C   GLY A  22       7.355  25.566  19.091  1.00  1.34           C  
ATOM    333  O   GLY A  22       7.337  26.555  19.828  1.00  1.34           O  
ATOM    334  H   GLY A  22       6.206  24.193  16.426  1.00  1.34           H  
ATOM    335 1HA  GLY A  22       5.335  25.921  18.458  1.00  1.34           H  
ATOM    336 2HA  GLY A  22       5.737  24.226  18.651  1.00  1.34           H  
ATOM    337  N   LEU A  23       8.441  24.805  18.930  1.00  1.45           N  
ATOM    338  CA  LEU A  23       9.673  25.073  19.659  1.00  1.45           C  
ATOM    339  C   LEU A  23      10.283  26.427  19.297  1.00  1.45           C  
ATOM    340  O   LEU A  23      10.803  27.132  20.168  1.00  1.45           O  
ATOM    341  CB  LEU A  23      10.673  23.960  19.377  1.00  1.45           C  
ATOM    342  CG  LEU A  23      10.282  22.596  19.948  1.00  1.45           C  
ATOM    343  CD1 LEU A  23      11.270  21.557  19.465  1.00  1.45           C  
ATOM    344  CD2 LEU A  23      10.238  22.673  21.449  1.00  1.45           C  
ATOM    345  H   LEU A  23       8.403  24.007  18.292  1.00  1.45           H  
ATOM    346  HA  LEU A  23       9.444  25.071  20.722  1.00  1.45           H  
ATOM    347 1HB  LEU A  23      10.762  23.851  18.293  1.00  1.45           H  
ATOM    348 2HB  LEU A  23      11.642  24.241  19.782  1.00  1.45           H  
ATOM    349  HG  LEU A  23       9.295  22.319  19.579  1.00  1.45           H  
ATOM    350 1HD1 LEU A  23      10.988  20.579  19.852  1.00  1.45           H  
ATOM    351 2HD1 LEU A  23      11.259  21.536  18.375  1.00  1.45           H  
ATOM    352 3HD1 LEU A  23      12.269  21.812  19.813  1.00  1.45           H  
ATOM    353 1HD2 LEU A  23       9.950  21.703  21.855  1.00  1.45           H  
ATOM    354 2HD2 LEU A  23      11.226  22.943  21.817  1.00  1.45           H  
ATOM    355 3HD2 LEU A  23       9.510  23.426  21.753  1.00  1.45           H  
ATOM    356  N   VAL A  24      10.215  26.813  18.025  1.00  1.55           N  
ATOM    357  CA  VAL A  24      10.747  28.108  17.634  1.00  1.55           C  
ATOM    358  C   VAL A  24       9.957  29.230  18.278  1.00  1.55           C  
ATOM    359  O   VAL A  24      10.539  30.158  18.854  1.00  1.55           O  
ATOM    360  CB  VAL A  24      10.745  28.278  16.106  1.00  1.55           C  
ATOM    361  CG1 VAL A  24      11.084  29.710  15.750  1.00  1.55           C  
ATOM    362  CG2 VAL A  24      11.790  27.345  15.487  1.00  1.55           C  
ATOM    363  H   VAL A  24       9.802  26.203  17.319  1.00  1.55           H  
ATOM    364  HA  VAL A  24      11.779  28.169  17.978  1.00  1.55           H  
ATOM    365  HB  VAL A  24       9.751  28.040  15.718  1.00  1.55           H  
ATOM    366 1HG1 VAL A  24      11.078  29.826  14.667  1.00  1.55           H  
ATOM    367 2HG1 VAL A  24      10.339  30.366  16.187  1.00  1.55           H  
ATOM    368 3HG1 VAL A  24      12.069  29.962  16.138  1.00  1.55           H  
ATOM    369 1HG2 VAL A  24      11.785  27.461  14.406  1.00  1.55           H  
ATOM    370 2HG2 VAL A  24      12.774  27.598  15.876  1.00  1.55           H  
ATOM    371 3HG2 VAL A  24      11.568  26.321  15.737  1.00  1.55           H  
ATOM    372  N   LEU A  25       8.633  29.136  18.242  1.00  1.67           N  
ATOM    373  CA  LEU A  25       7.851  30.172  18.867  1.00  1.67           C  
ATOM    374  C   LEU A  25       8.077  30.204  20.372  1.00  1.67           C  
ATOM    375  O   LEU A  25       8.315  31.258  20.963  1.00  1.67           O  
ATOM    376  CB  LEU A  25       6.367  29.926  18.607  1.00  1.67           C  
ATOM    377  CG  LEU A  25       5.887  30.125  17.212  1.00  1.67           C  
ATOM    378  CD1 LEU A  25       4.437  29.638  17.135  1.00  1.67           C  
ATOM    379  CD2 LEU A  25       6.032  31.596  16.847  1.00  1.67           C  
ATOM    380  H   LEU A  25       8.173  28.358  17.767  1.00  1.67           H  
ATOM    381  HA  LEU A  25       8.138  31.110  18.433  1.00  1.67           H  
ATOM    382 1HB  LEU A  25       6.153  28.891  18.861  1.00  1.67           H  
ATOM    383 2HB  LEU A  25       5.788  30.572  19.258  1.00  1.67           H  
ATOM    384  HG  LEU A  25       6.482  29.527  16.525  1.00  1.67           H  
ATOM    385 1HD1 LEU A  25       4.064  29.763  16.119  1.00  1.67           H  
ATOM    386 2HD1 LEU A  25       4.399  28.580  17.411  1.00  1.67           H  
ATOM    387 3HD1 LEU A  25       3.821  30.215  17.823  1.00  1.67           H  
ATOM    388 1HD2 LEU A  25       5.684  31.752  15.827  1.00  1.67           H  
ATOM    389 2HD2 LEU A  25       5.442  32.204  17.532  1.00  1.67           H  
ATOM    390 3HD2 LEU A  25       7.078  31.881  16.919  1.00  1.67           H  
ATOM    391  N   ARG A  26       8.100  29.025  20.985  1.00  1.81           N  
ATOM    392  CA  ARG A  26       8.243  28.877  22.424  1.00  1.81           C  
ATOM    393  C   ARG A  26       9.561  29.385  22.983  1.00  1.81           C  
ATOM    394  O   ARG A  26       9.590  29.973  24.065  1.00  1.81           O  
ATOM    395  CB  ARG A  26       8.068  27.417  22.790  1.00  1.81           C  
ATOM    396  CG  ARG A  26       8.065  27.081  24.247  1.00  1.81           C  
ATOM    397  CD  ARG A  26       7.696  25.650  24.436  1.00  1.81           C  
ATOM    398  NE  ARG A  26       7.756  25.239  25.831  1.00  1.81           N  
ATOM    399  CZ  ARG A  26       7.407  24.019  26.285  1.00  1.81           C  
ATOM    400  NH1 ARG A  26       6.969  23.103  25.447  1.00  1.81           N  
ATOM    401  NH2 ARG A  26       7.499  23.744  27.572  1.00  1.81           N  
ATOM    402  H   ARG A  26       7.947  28.177  20.442  1.00  1.81           H  
ATOM    403  HA  ARG A  26       7.439  29.441  22.895  1.00  1.81           H  
ATOM    404 1HB  ARG A  26       7.133  27.050  22.377  1.00  1.81           H  
ATOM    405 2HB  ARG A  26       8.867  26.843  22.328  1.00  1.81           H  
ATOM    406 1HG  ARG A  26       9.054  27.260  24.659  1.00  1.81           H  
ATOM    407 2HG  ARG A  26       7.333  27.704  24.761  1.00  1.81           H  
ATOM    408 1HD  ARG A  26       6.676  25.500  24.080  1.00  1.81           H  
ATOM    409 2HD  ARG A  26       8.369  25.021  23.861  1.00  1.81           H  
ATOM    410  HE  ARG A  26       8.089  25.917  26.505  1.00  1.81           H  
ATOM    411 1HH1 ARG A  26       6.894  23.313  24.461  1.00  1.81           H  
ATOM    412 2HH1 ARG A  26       6.705  22.190  25.791  1.00  1.81           H  
ATOM    413 1HH2 ARG A  26       7.832  24.447  28.218  1.00  1.81           H  
ATOM    414 2HH2 ARG A  26       7.234  22.831  27.913  1.00  1.81           H  
ATOM    415  N   PHE A  27      10.659  29.153  22.266  1.00  2.00           N  
ATOM    416  CA  PHE A  27      11.954  29.552  22.787  1.00  2.00           C  
ATOM    417  C   PHE A  27      12.670  30.687  22.044  1.00  2.00           C  
ATOM    418  O   PHE A  27      13.497  31.373  22.647  1.00  2.00           O  
ATOM    419  CB  PHE A  27      12.846  28.321  22.837  1.00  2.00           C  
ATOM    420  CG  PHE A  27      12.291  27.257  23.754  1.00  2.00           C  
ATOM    421  CD1 PHE A  27      11.781  26.066  23.251  1.00  2.00           C  
ATOM    422  CD2 PHE A  27      12.266  27.459  25.126  1.00  2.00           C  
ATOM    423  CE1 PHE A  27      11.273  25.107  24.108  1.00  2.00           C  
ATOM    424  CE2 PHE A  27      11.756  26.501  25.975  1.00  2.00           C  
ATOM    425  CZ  PHE A  27      11.262  25.324  25.463  1.00  2.00           C  
ATOM    426  H   PHE A  27      10.603  28.645  21.384  1.00  2.00           H  
ATOM    427  HA  PHE A  27      11.806  29.882  23.812  1.00  2.00           H  
ATOM    428 1HB  PHE A  27      12.935  27.898  21.835  1.00  2.00           H  
ATOM    429 2HB  PHE A  27      13.842  28.593  23.178  1.00  2.00           H  
ATOM    430  HD1 PHE A  27      11.786  25.893  22.173  1.00  2.00           H  
ATOM    431  HD2 PHE A  27      12.655  28.393  25.531  1.00  2.00           H  
ATOM    432  HE1 PHE A  27      10.879  24.180  23.720  1.00  2.00           H  
ATOM    433  HE2 PHE A  27      11.744  26.676  27.050  1.00  2.00           H  
ATOM    434  HZ  PHE A  27      10.859  24.565  26.132  1.00  2.00           H  
ATOM    435  N   GLY A  28      12.406  30.881  20.747  1.00  2.24           N  
ATOM    436  CA  GLY A  28      13.121  31.900  19.984  1.00  2.24           C  
ATOM    437  C   GLY A  28      12.329  33.191  19.740  1.00  2.24           C  
ATOM    438  O   GLY A  28      12.904  34.286  19.747  1.00  2.24           O  
ATOM    439  H   GLY A  28      11.711  30.330  20.258  1.00  2.24           H  
ATOM    440 1HA  GLY A  28      14.055  32.140  20.491  1.00  2.24           H  
ATOM    441 2HA  GLY A  28      13.396  31.473  19.021  1.00  2.24           H  
ATOM    442  N   VAL A  29      11.015  33.067  19.540  1.00  2.51           N  
ATOM    443  CA  VAL A  29      10.211  34.243  19.202  1.00  2.51           C  
ATOM    444  C   VAL A  29       9.438  34.836  20.359  1.00  2.51           C  
ATOM    445  O   VAL A  29       9.584  36.019  20.650  1.00  2.51           O  
ATOM    446  CB  VAL A  29       9.188  33.902  18.119  1.00  2.51           C  
ATOM    447  CG1 VAL A  29       8.330  35.114  17.806  1.00  2.51           C  
ATOM    448  CG2 VAL A  29       9.905  33.366  16.900  1.00  2.51           C  
ATOM    449  H   VAL A  29      10.606  32.131  19.543  1.00  2.51           H  
ATOM    450  HA  VAL A  29      10.881  35.008  18.812  1.00  2.51           H  
ATOM    451  HB  VAL A  29       8.525  33.172  18.502  1.00  2.51           H  
ATOM    452 1HG1 VAL A  29       7.586  34.846  17.055  1.00  2.51           H  
ATOM    453 2HG1 VAL A  29       7.823  35.451  18.710  1.00  2.51           H  
ATOM    454 3HG1 VAL A  29       8.960  35.915  17.423  1.00  2.51           H  
ATOM    455 1HG2 VAL A  29       9.179  33.096  16.136  1.00  2.51           H  
ATOM    456 2HG2 VAL A  29      10.579  34.126  16.509  1.00  2.51           H  
ATOM    457 3HG2 VAL A  29      10.476  32.486  17.188  1.00  2.51           H  
ATOM    458  N   ILE A  30       8.621  34.042  21.030  1.00  2.76           N  
ATOM    459  CA  ILE A  30       7.775  34.587  22.068  1.00  2.76           C  
ATOM    460  C   ILE A  30       8.522  35.207  23.239  1.00  2.76           C  
ATOM    461  O   ILE A  30       8.190  36.336  23.591  1.00  2.76           O  
ATOM    462  CB  ILE A  30       6.775  33.550  22.560  1.00  2.76           C  
ATOM    463  CG1 ILE A  30       5.815  33.272  21.457  1.00  2.76           C  
ATOM    464  CG2 ILE A  30       6.057  34.052  23.802  1.00  2.76           C  
ATOM    465  CD1 ILE A  30       5.030  32.107  21.730  1.00  2.76           C  
ATOM    466  H   ILE A  30       8.549  33.054  20.802  1.00  2.76           H  
ATOM    467  HA  ILE A  30       7.182  35.375  21.615  1.00  2.76           H  
ATOM    468  HB  ILE A  30       7.274  32.617  22.788  1.00  2.76           H  
ATOM    469 1HG1 ILE A  30       5.152  34.124  21.325  1.00  2.76           H  
ATOM    470 2HG1 ILE A  30       6.366  33.108  20.527  1.00  2.76           H  
ATOM    471 1HG2 ILE A  30       5.343  33.305  24.126  1.00  2.76           H  
ATOM    472 2HG2 ILE A  30       6.776  34.231  24.601  1.00  2.76           H  
ATOM    473 3HG2 ILE A  30       5.534  34.980  23.577  1.00  2.76           H  
ATOM    474 1HD1 ILE A  30       4.337  31.924  20.914  1.00  2.76           H  
ATOM    475 2HD1 ILE A  30       5.697  31.260  21.851  1.00  2.76           H  
ATOM    476 3HD1 ILE A  30       4.495  32.269  22.632  1.00  2.76           H  
ATOM    477  N   PRO A  31       9.490  34.557  23.921  1.00  2.95           N  
ATOM    478  CA  PRO A  31      10.199  35.181  25.021  1.00  2.95           C  
ATOM    479  C   PRO A  31      11.019  36.384  24.559  1.00  2.95           C  
ATOM    480  O   PRO A  31      11.276  37.307  25.336  1.00  2.95           O  
ATOM    481  CB  PRO A  31      11.078  34.043  25.549  1.00  2.95           C  
ATOM    482  CG  PRO A  31      11.215  33.086  24.394  1.00  2.95           C  
ATOM    483  CD  PRO A  31       9.903  33.163  23.648  1.00  2.95           C  
ATOM    484  HA  PRO A  31       9.468  35.479  25.786  1.00  2.95           H  
ATOM    485 1HB  PRO A  31      12.047  34.443  25.879  1.00  2.95           H  
ATOM    486 2HB  PRO A  31      10.604  33.577  26.426  1.00  2.95           H  
ATOM    487 1HG  PRO A  31      12.077  33.366  23.763  1.00  2.95           H  
ATOM    488 2HG  PRO A  31      11.417  32.075  24.768  1.00  2.95           H  
ATOM    489 1HD  PRO A  31      10.131  32.945  22.617  1.00  2.95           H  
ATOM    490 2HD  PRO A  31       9.181  32.458  24.072  1.00  2.95           H  
ATOM    491  N   SER A  32      11.384  36.414  23.272  1.00  3.04           N  
ATOM    492  CA  SER A  32      12.137  37.539  22.744  1.00  3.04           C  
ATOM    493  C   SER A  32      11.185  38.708  22.585  1.00  3.04           C  
```
