## Supplementary material for "Phylogenetic and protein structure analyses provide insight into the evolution and diversification of the CD36 domain ‘apex’ among scavenger receptor class B proteins across Eukarya": Supplementary_File10_rosettafold.txt (part 220 of 221)

```
ATOM    494  O   SER A  32      11.478  39.835  22.999  1.00  3.04           O  
ATOM    495  CB  SER A  32      12.745  37.171  21.403  1.00  3.04           C  
ATOM    496  OG  SER A  32      13.701  36.154  21.541  1.00  3.04           O  
ATOM    497  H   SER A  32      11.158  35.649  22.651  1.00  3.04           H  
ATOM    498  HA  SER A  32      12.925  37.808  23.447  1.00  3.04           H  
ATOM    499 1HB  SER A  32      11.956  36.825  20.743  1.00  3.04           H  
ATOM    500 2HB  SER A  32      13.194  38.044  20.938  1.00  3.04           H  
ATOM    501  HG  SER A  32      13.540  35.528  20.790  1.00  3.04           H  
ATOM    502  N   ALA A  33      10.015  38.408  22.010  1.00  3.03           N  
ATOM    503  CA  ALA A  33       8.952  39.368  21.782  1.00  3.03           C  
ATOM    504  C   ALA A  33       8.432  39.911  23.099  1.00  3.03           C  
ATOM    505  O   ALA A  33       8.144  41.102  23.215  1.00  3.03           O  
ATOM    506  CB  ALA A  33       7.822  38.711  21.004  1.00  3.03           C  
ATOM    507  H   ALA A  33       9.860  37.456  21.693  1.00  3.03           H  
ATOM    508  HA  ALA A  33       9.358  40.197  21.204  1.00  3.03           H  
ATOM    509 1HB  ALA A  33       7.036  39.439  20.818  1.00  3.03           H  
ATOM    510 2HB  ALA A  33       8.205  38.336  20.055  1.00  3.03           H  
ATOM    511 3HB  ALA A  33       7.421  37.884  21.582  1.00  3.03           H  
ATOM    512  N   THR A  34       8.328  39.031  24.098  1.00  2.90           N  
ATOM    513  CA  THR A  34       7.853  39.389  25.418  1.00  2.90           C  
ATOM    514  C   THR A  34       8.812  40.330  26.092  1.00  2.90           C  
ATOM    515  O   THR A  34       8.417  41.391  26.585  1.00  2.90           O  
ATOM    516  CB  THR A  34       7.709  38.140  26.292  1.00  2.90           C  
ATOM    517  OG1 THR A  34       6.731  37.263  25.709  1.00  2.90           O  
ATOM    518  CG2 THR A  34       7.337  38.525  27.709  1.00  2.90           C  
ATOM    519  H   THR A  34       8.559  38.060  23.921  1.00  2.90           H  
ATOM    520  HA  THR A  34       6.886  39.881  25.324  1.00  2.90           H  
ATOM    521  HB  THR A  34       8.658  37.622  26.319  1.00  2.90           H  
ATOM    522  HG1 THR A  34       7.085  36.936  24.849  1.00  2.90           H  
ATOM    523 1HG2 THR A  34       7.256  37.631  28.320  1.00  2.90           H  
ATOM    524 2HG2 THR A  34       8.104  39.174  28.123  1.00  2.90           H  
ATOM    525 3HG2 THR A  34       6.403  39.047  27.698  1.00  2.90           H  
ATOM    526  N   LYS A  35      10.096  39.971  26.083  1.00  2.68           N  
ATOM    527  CA  LYS A  35      11.082  40.814  26.709  1.00  2.68           C  
ATOM    528  C   LYS A  35      11.084  42.171  26.030  1.00  2.68           C  
ATOM    529  O   LYS A  35      10.991  43.193  26.703  1.00  2.68           O  
ATOM    530  CB  LYS A  35      12.464  40.165  26.643  1.00  2.68           C  
ATOM    531  CG  LYS A  35      13.559  40.957  27.342  1.00  2.68           C  
ATOM    532  CD  LYS A  35      14.899  40.266  27.291  1.00  2.68           C  
ATOM    533  CE  LYS A  35      15.949  41.102  28.011  1.00  2.68           C  
ATOM    534  NZ  LYS A  35      17.297  40.482  27.960  1.00  2.68           N  
ATOM    535  H   LYS A  35      10.394  39.088  25.667  1.00  2.68           H  
ATOM    536  HA  LYS A  35      10.808  40.955  27.752  1.00  2.68           H  
ATOM    537 1HB  LYS A  35      12.418  39.174  27.096  1.00  2.68           H  
ATOM    538 2HB  LYS A  35      12.750  40.027  25.596  1.00  2.68           H  
ATOM    539 1HG  LYS A  35      13.648  41.948  26.891  1.00  2.68           H  
ATOM    540 2HG  LYS A  35      13.305  41.074  28.374  1.00  2.68           H  
ATOM    541 1HD  LYS A  35      14.823  39.291  27.772  1.00  2.68           H  
ATOM    542 2HD  LYS A  35      15.196  40.124  26.252  1.00  2.68           H  
ATOM    543 1HE  LYS A  35      15.996  42.077  27.549  1.00  2.68           H  
ATOM    544 2HE  LYS A  35      15.652  41.221  29.054  1.00  2.68           H  
ATOM    545 1HZ  LYS A  35      17.954  41.077  28.445  1.00  2.68           H  
ATOM    546 2HZ  LYS A  35      17.272  39.575  28.400  1.00  2.68           H  
ATOM    547 3HZ  LYS A  35      17.580  40.384  26.996  1.00  2.68           H  
ATOM    548  N   LYS A  36      11.117  42.189  24.689  1.00  2.42           N  
ATOM    549  CA  LYS A  36      11.152  43.446  23.948  1.00  2.42           C  
ATOM    550  C   LYS A  36       9.892  44.262  24.202  1.00  2.42           C  
ATOM    551  O   LYS A  36       9.960  45.472  24.389  1.00  2.42           O  
ATOM    552  CB  LYS A  36      11.297  43.189  22.451  1.00  2.42           C  
ATOM    553  CG  LYS A  36      11.424  44.462  21.584  1.00  2.42           C  
ATOM    554  CD  LYS A  36      12.749  45.191  21.877  1.00  2.42           C  
ATOM    555  CE  LYS A  36      13.118  46.215  20.772  1.00  2.42           C  
ATOM    556  NZ  LYS A  36      12.239  47.438  20.764  1.00  2.42           N  
ATOM    557  H   LYS A  36      11.159  41.313  24.167  1.00  2.42           H  
ATOM    558  HA  LYS A  36      12.009  44.028  24.290  1.00  2.42           H  
ATOM    559 1HB  LYS A  36      12.171  42.563  22.274  1.00  2.42           H  
ATOM    560 2HB  LYS A  36      10.425  42.629  22.102  1.00  2.42           H  
ATOM    561 1HG  LYS A  36      11.385  44.192  20.532  1.00  2.42           H  
ATOM    562 2HG  LYS A  36      10.592  45.145  21.800  1.00  2.42           H  
ATOM    563 1HD  LYS A  36      12.654  45.729  22.829  1.00  2.42           H  
ATOM    564 2HD  LYS A  36      13.552  44.466  21.973  1.00  2.42           H  
ATOM    565 1HE  LYS A  36      14.151  46.526  20.915  1.00  2.42           H  
ATOM    566 2HE  LYS A  36      13.030  45.719  19.806  1.00  2.42           H  
ATOM    567 1HZ  LYS A  36      12.514  48.063  20.036  1.00  2.42           H  
ATOM    568 2HZ  LYS A  36      11.242  47.227  20.646  1.00  2.42           H  
ATOM    569 3HZ  LYS A  36      12.292  47.936  21.654  1.00  2.42           H  
ATOM    570  N   GLY A  37       8.734  43.602  24.240  1.00  2.16           N  
ATOM    571  CA  GLY A  37       7.471  44.276  24.492  1.00  2.16           C  
ATOM    572  C   GLY A  37       7.565  45.048  25.796  1.00  2.16           C  
ATOM    573  O   GLY A  37       7.250  46.243  25.851  1.00  2.16           O  
ATOM    574  H   GLY A  37       8.710  42.603  24.065  1.00  2.16           H  
ATOM    575 1HA  GLY A  37       7.240  44.951  23.669  1.00  2.16           H  
ATOM    576 2HA  GLY A  37       6.675  43.533  24.551  1.00  2.16           H  
ATOM    577  N   ILE A  38       8.011  44.358  26.843  1.00  1.95           N  
ATOM    578  CA  ILE A  38       8.169  44.957  28.155  1.00  1.95           C  
ATOM    579  C   ILE A  38       9.233  46.049  28.134  1.00  1.95           C  
ATOM    580  O   ILE A  38       9.013  47.127  28.695  1.00  1.95           O  
ATOM    581  CB  ILE A  38       8.531  43.889  29.187  1.00  1.95           C  
ATOM    582  CG1 ILE A  38       7.362  42.977  29.390  1.00  1.95           C  
ATOM    583  CG2 ILE A  38       8.965  44.540  30.518  1.00  1.95           C  
ATOM    584  CD1 ILE A  38       7.725  41.767  30.151  1.00  1.95           C  
ATOM    585  H   ILE A  38       8.243  43.371  26.718  1.00  1.95           H  
ATOM    586  HA  ILE A  38       7.227  45.404  28.448  1.00  1.95           H  
ATOM    587  HB  ILE A  38       9.321  43.282  28.788  1.00  1.95           H  
ATOM    588 1HG1 ILE A  38       6.595  43.515  29.914  1.00  1.95           H  
ATOM    589 2HG1 ILE A  38       6.969  42.669  28.418  1.00  1.95           H  
ATOM    590 1HG2 ILE A  38       9.224  43.763  31.241  1.00  1.95           H  
ATOM    591 2HG2 ILE A  38       9.835  45.169  30.342  1.00  1.95           H  
ATOM    592 3HG2 ILE A  38       8.155  45.144  30.914  1.00  1.95           H  
ATOM    593 1HD1 ILE A  38       6.851  41.142  30.279  1.00  1.95           H  
ATOM    594 2HD1 ILE A  38       8.489  41.217  29.606  1.00  1.95           H  
ATOM    595 3HD1 ILE A  38       8.112  42.068  31.118  1.00  1.95           H  
ATOM    596  N   GLU A  39      10.377  45.806  27.483  1.00  1.77           N  
ATOM    597  CA  GLU A  39      11.390  46.840  27.482  1.00  1.77           C  
ATOM    598  C   GLU A  39      10.823  48.103  26.848  1.00  1.77           C  
ATOM    599  O   GLU A  39      10.914  49.173  27.430  1.00  1.77           O  
ATOM    600  CB  GLU A  39      12.639  46.443  26.659  1.00  1.77           C  
ATOM    601  CG  GLU A  39      13.556  45.326  27.210  1.00  1.77           C  
ATOM    602  CD  GLU A  39      14.766  45.064  26.313  1.00  1.77           C  
ATOM    603  OE1 GLU A  39      14.844  45.641  25.254  1.00  1.77           O  
ATOM    604  OE2 GLU A  39      15.622  44.310  26.712  1.00  1.77           O  
ATOM    605  H   GLU A  39      10.536  44.913  27.026  1.00  1.77           H  
ATOM    606  HA  GLU A  39      11.675  47.056  28.507  1.00  1.77           H  
ATOM    607 1HB  GLU A  39      12.312  46.127  25.670  1.00  1.77           H  
ATOM    608 2HB  GLU A  39      13.262  47.327  26.518  1.00  1.77           H  
ATOM    609 1HG  GLU A  39      13.907  45.572  28.173  1.00  1.77           H  
ATOM    610 2HG  GLU A  39      12.984  44.417  27.297  1.00  1.77           H  
ATOM    611  N   ASP A  40      10.136  47.974  25.709  1.00  1.61           N  
ATOM    612  CA  ASP A  40       9.586  49.145  25.035  1.00  1.61           C  
ATOM    613  C   ASP A  40       8.538  49.849  25.875  1.00  1.61           C  
ATOM    614  O   ASP A  40       8.530  51.077  25.971  1.00  1.61           O  
ATOM    615  CB  ASP A  40       8.996  48.761  23.675  1.00  1.61           C  
ATOM    616  CG  ASP A  40      10.070  48.436  22.623  1.00  1.61           C  
ATOM    617  OD1 ASP A  40      11.228  48.734  22.843  1.00  1.61           O  
ATOM    618  OD2 ASP A  40       9.760  47.888  21.573  1.00  1.61           O  
ATOM    619  H   ASP A  40      10.041  47.054  25.283  1.00  1.61           H  
ATOM    620  HA  ASP A  40      10.397  49.847  24.860  1.00  1.61           H  
ATOM    621 1HB  ASP A  40       8.356  47.878  23.805  1.00  1.61           H  
ATOM    622 2HB  ASP A  40       8.368  49.569  23.309  1.00  1.61           H  
ATOM    623  N   ALA A  41       7.700  49.071  26.561  1.00  1.48           N  
ATOM    624  CA  ALA A  41       6.652  49.617  27.413  1.00  1.48           C  
ATOM    625  C   ALA A  41       7.239  50.498  28.499  1.00  1.48           C  
ATOM    626  O   ALA A  41       6.619  51.465  28.940  1.00  1.48           O  
ATOM    627  CB  ALA A  41       5.859  48.490  28.056  1.00  1.48           C  
ATOM    628  H   ALA A  41       7.754  48.058  26.452  1.00  1.48           H  
ATOM    629  HA  ALA A  41       5.993  50.224  26.795  1.00  1.48           H  
ATOM    630 1HB  ALA A  41       5.067  48.909  28.674  1.00  1.48           H  
ATOM    631 2HB  ALA A  41       5.425  47.865  27.277  1.00  1.48           H  
ATOM    632 3HB  ALA A  41       6.525  47.892  28.672  1.00  1.48           H  
ATOM    633  N   LEU A  42       8.428  50.135  28.946  1.00  1.38           N  
ATOM    634  CA  LEU A  42       9.115  50.819  30.011  1.00  1.38           C  
ATOM    635  C   LEU A  42      10.170  51.859  29.580  1.00  1.38           C  
ATOM    636  O   LEU A  42      10.858  52.412  30.437  1.00  1.38           O  
ATOM    637  CB  LEU A  42       9.722  49.742  30.877  1.00  1.38           C  
ATOM    638  CG  LEU A  42       8.711  48.795  31.513  1.00  1.38           C  
ATOM    639  CD1 LEU A  42       9.441  47.739  32.235  1.00  1.38           C  
ATOM    640  CD2 LEU A  42       7.808  49.563  32.442  1.00  1.38           C  
ATOM    641  H   LEU A  42       8.870  49.301  28.550  1.00  1.38           H  
ATOM    642  HA  LEU A  42       8.365  51.342  30.601  1.00  1.38           H  
ATOM    643 1HB  LEU A  42      10.367  49.142  30.247  1.00  1.38           H  
ATOM    644 2HB  LEU A  42      10.291  50.188  31.644  1.00  1.38           H  
ATOM    645  HG  LEU A  42       8.113  48.319  30.738  1.00  1.38           H  
ATOM    646 1HD1 LEU A  42       8.737  47.042  32.685  1.00  1.38           H  
ATOM    647 2HD1 LEU A  42      10.066  47.218  31.522  1.00  1.38           H  
ATOM    648 3HD1 LEU A  42      10.058  48.183  33.016  1.00  1.38           H  
ATOM    649 1HD2 LEU A  42       7.089  48.878  32.895  1.00  1.38           H  
ATOM    650 2HD2 LEU A  42       8.405  50.033  33.227  1.00  1.38           H  
ATOM    651 3HD2 LEU A  42       7.277  50.329  31.877  1.00  1.38           H  
ATOM    652  N   ILE A  43      10.303  52.153  28.278  1.00  1.32           N  
ATOM    653  CA  ILE A  43      11.278  53.173  27.855  1.00  1.32           C  
ATOM    654  C   ILE A  43      10.662  54.545  27.730  1.00  1.32           C  
ATOM    655  O   ILE A  43       9.706  54.769  26.982  1.00  1.32           O  
ATOM    656  CB  ILE A  43      11.997  52.839  26.529  1.00  1.32           C  
ATOM    657  CG1 ILE A  43      12.834  51.632  26.714  1.00  1.32           C  
ATOM    658  CG2 ILE A  43      12.847  54.025  26.078  1.00  1.32           C  
ATOM    659  CD1 ILE A  43      13.368  51.009  25.458  1.00  1.32           C  
ATOM    660  H   ILE A  43       9.718  51.687  27.580  1.00  1.32           H  
ATOM    661  HA  ILE A  43      12.050  53.228  28.618  1.00  1.32           H  
ATOM    662  HB  ILE A  43      11.252  52.601  25.765  1.00  1.32           H  
ATOM    663 1HG1 ILE A  43      13.672  51.909  27.329  1.00  1.32           H  
ATOM    664 2HG1 ILE A  43      12.272  50.935  27.234  1.00  1.32           H  
ATOM    665 1HG2 ILE A  43      13.348  53.779  25.145  1.00  1.32           H  
ATOM    666 2HG2 ILE A  43      12.215  54.891  25.922  1.00  1.32           H  
ATOM    667 3HG2 ILE A  43      13.585  54.251  26.844  1.00  1.32           H  
ATOM    668 1HD1 ILE A  43      13.973  50.140  25.724  1.00  1.32           H  
ATOM    669 2HD1 ILE A  43      12.546  50.693  24.821  1.00  1.32           H  
ATOM    670 3HD1 ILE A  43      13.983  51.720  24.921  1.00  1.32           H  
ATOM    671  N   PHE A  44      11.248  55.502  28.423  1.00  1.28           N  
ATOM    672  CA  PHE A  44      10.688  56.838  28.415  1.00  1.28           C  
ATOM    673  C   PHE A  44      11.106  57.683  27.234  1.00  1.28           C  
ATOM    674  O   PHE A  44      11.930  58.580  27.348  1.00  1.28           O  
ATOM    675  CB  PHE A  44      11.010  57.587  29.682  1.00  1.28           C  
ATOM    676  CG  PHE A  44      10.338  57.057  30.874  1.00  1.28           C  
ATOM    677  CD1 PHE A  44      10.979  56.190  31.732  1.00  1.28           C  
ATOM    678  CD2 PHE A  44       9.031  57.417  31.142  1.00  1.28           C  
ATOM    679  CE1 PHE A  44      10.326  55.705  32.838  1.00  1.28           C  
ATOM    680  CE2 PHE A  44       8.389  56.917  32.243  1.00  1.28           C  
ATOM    681  CZ  PHE A  44       9.034  56.068  33.089  1.00  1.28           C  
ATOM    682  H   PHE A  44      12.071  55.275  28.984  1.00  1.28           H  
ATOM    683  HA  PHE A  44       9.602  56.737  28.371  1.00  1.28           H  
ATOM    684 1HB  PHE A  44      12.081  57.562  29.855  1.00  1.28           H  
ATOM    685 2HB  PHE A  44      10.708  58.620  29.558  1.00  1.28           H  
ATOM    686  HD1 PHE A  44      12.012  55.895  31.529  1.00  1.28           H  
ATOM    687  HD2 PHE A  44       8.506  58.100  30.464  1.00  1.28           H  
ATOM    688  HE1 PHE A  44      10.836  55.032  33.516  1.00  1.28           H  
ATOM    689  HE2 PHE A  44       7.367  57.191  32.451  1.00  1.28           H  
ATOM    690  HZ  PHE A  44       8.511  55.683  33.958  1.00  1.28           H  
ATOM    691  N   ASP A  45      10.558  57.365  26.084  1.00  1.28           N  
ATOM    692  CA  ASP A  45      10.820  58.145  24.885  1.00  1.28           C  
ATOM    693  C   ASP A  45      10.253  59.562  25.122  1.00  1.28           C  
ATOM    694  O   ASP A  45       9.092  59.668  25.509  1.00  1.28           O  
ATOM    695  CB  ASP A  45      10.172  57.519  23.649  1.00  1.28           C  
ATOM    696  CG  ASP A  45      10.570  58.222  22.332  1.00  1.28           C  
ATOM    697  OD1 ASP A  45      10.202  59.378  22.144  1.00  1.28           O  
ATOM    698  OD2 ASP A  45      11.247  57.614  21.542  1.00  1.28           O  
ATOM    699  H   ASP A  45       9.931  56.557  26.078  1.00  1.28           H  
ATOM    700  HA  ASP A  45      11.888  58.154  24.720  1.00  1.28           H  
ATOM    701 1HB  ASP A  45      10.464  56.468  23.584  1.00  1.28           H  
ATOM    702 2HB  ASP A  45       9.088  57.543  23.752  1.00  1.28           H  
ATOM    703  N   PRO A  46      11.001  60.660  24.875  1.00  1.31           N  
ATOM    704  CA  PRO A  46      10.585  62.054  25.036  1.00  1.31           C  
ATOM    705  C   PRO A  46       9.301  62.435  24.288  1.00  1.31           C  
ATOM    706  O   PRO A  46       8.671  63.445  24.612  1.00  1.31           O  
ATOM    707  CB  PRO A  46      11.754  62.824  24.429  1.00  1.31           C  
ATOM    708  CG  PRO A  46      12.936  61.927  24.596  1.00  1.31           C  
ATOM    709  CD  PRO A  46      12.407  60.520  24.455  1.00  1.31           C  
ATOM    710  HA  PRO A  46      10.491  62.275  26.104  1.00  1.31           H  
ATOM    711 1HB  PRO A  46      11.541  63.061  23.374  1.00  1.31           H  
ATOM    712 2HB  PRO A  46      11.877  63.783  24.954  1.00  1.31           H  
ATOM    713 1HG  PRO A  46      13.671  62.172  23.815  1.00  1.31           H  
ATOM    714 2HG  PRO A  46      13.419  62.109  25.553  1.00  1.31           H  
ATOM    715 1HD  PRO A  46      12.480  60.160  23.415  1.00  1.31           H  
ATOM    716 2HD  PRO A  46      12.973  59.903  25.172  1.00  1.31           H  
ATOM    717  N   ASN A  47       8.921  61.662  23.268  1.00  1.36           N  
ATOM    718  CA  ASN A  47       7.726  61.960  22.490  1.00  1.36           C  
ATOM    719  C   ASN A  47       6.511  61.221  23.057  1.00  1.36           C  
ATOM    720  O   ASN A  47       5.354  61.518  22.730  1.00  1.36           O  
ATOM    721  CB  ASN A  47       7.957  61.533  21.059  1.00  1.36           C  
ATOM    722  CG  ASN A  47       9.045  62.312  20.388  1.00  1.36           C  
ATOM    723  OD1 ASN A  47       8.878  63.469  19.975  1.00  1.36           O  
ATOM    724  ND2 ASN A  47      10.196  61.685  20.305  1.00  1.36           N  
ATOM    725  H   ASN A  47       9.459  60.829  22.999  1.00  1.36           H  
ATOM    726  HA  ASN A  47       7.524  63.031  22.538  1.00  1.36           H  
ATOM    727 1HB  ASN A  47       8.221  60.474  21.042  1.00  1.36           H  
ATOM    728 2HB  ASN A  47       7.037  61.649  20.491  1.00  1.36           H  
ATOM    729 1HD2 ASN A  47      10.986  62.125  19.884  1.00  1.36           H  
ATOM    730 2HD2 ASN A  47      10.281  60.745  20.714  1.00  1.36           H  
ATOM    731  N   ASP A  48       6.754  60.223  23.896  1.00  1.42           N  
ATOM    732  CA  ASP A  48       5.650  59.438  24.398  1.00  1.42           C  
ATOM    733  C   ASP A  48       5.039  60.062  25.616  1.00  1.42           C  
ATOM    734  O   ASP A  48       5.349  59.719  26.761  1.00  1.42           O  
ATOM    735  CB  ASP A  48       6.078  58.009  24.675  1.00  1.42           C  
ATOM    736  CG  ASP A  48       4.956  57.103  25.184  1.00  1.42           C  
ATOM    737  OD1 ASP A  48       3.933  57.585  25.682  1.00  1.42           O  
ATOM    738  OD2 ASP A  48       5.121  55.913  25.068  1.00  1.42           O  
ATOM    739  H   ASP A  48       7.699  60.023  24.214  1.00  1.42           H  
ATOM    740  HA  ASP A  48       4.882  59.398  23.626  1.00  1.42           H  
ATOM    741 1HB  ASP A  48       6.491  57.577  23.764  1.00  1.42           H  
ATOM    742 2HB  ASP A  48       6.883  58.018  25.418  1.00  1.42           H  
ATOM    743  N   GLU A  49       4.058  60.894  25.342  1.00  1.45           N  
ATOM    744  CA  GLU A  49       3.373  61.646  26.365  1.00  1.45           C  
ATOM    745  C   GLU A  49       2.671  60.754  27.384  1.00  1.45           C  
ATOM    746  O   GLU A  49       2.413  61.194  28.498  1.00  1.45           O  
ATOM    747  CB  GLU A  49       2.367  62.609  25.732  1.00  1.45           C  
ATOM    748  CG  GLU A  49       3.013  63.758  24.959  1.00  1.45           C  
ATOM    749  CD  GLU A  49       2.005  64.691  24.319  1.00  1.45           C  
ATOM    750  OE1 GLU A  49       0.837  64.381  24.339  1.00  1.45           O  
ATOM    751  OE2 GLU A  49       2.406  65.720  23.821  1.00  1.45           O  
ATOM    752  H   GLU A  49       3.897  61.083  24.352  1.00  1.45           H  
ATOM    753  HA  GLU A  49       4.111  62.244  26.894  1.00  1.45           H  
ATOM    754 1HB  GLU A  49       1.721  62.058  25.047  1.00  1.45           H  
ATOM    755 2HB  GLU A  49       1.733  63.036  26.510  1.00  1.45           H  
ATOM    756 1HG  GLU A  49       3.642  64.330  25.641  1.00  1.45           H  
ATOM    757 2HG  GLU A  49       3.657  63.337  24.185  1.00  1.45           H  
ATOM    758  N   GLU A  50       2.314  59.515  27.034  1.00  1.46           N  
ATOM    759  CA  GLU A  50       1.601  58.735  28.031  1.00  1.46           C  
ATOM    760  C   GLU A  50       2.591  58.250  29.070  1.00  1.46           C  
ATOM    761  O   GLU A  50       2.344  58.376  30.272  1.00  1.46           O  
ATOM    762  CB  GLU A  50       0.836  57.561  27.408  1.00  1.46           C  
ATOM    763  CG  GLU A  50      -0.353  57.979  26.526  1.00  1.46           C  
ATOM    764  CD  GLU A  50      -1.124  56.807  25.941  1.00  1.46           C  
ATOM    765  OE1 GLU A  50      -0.747  55.682  26.173  1.00  1.46           O  
ATOM    766  OE2 GLU A  50      -2.094  57.050  25.260  1.00  1.46           O  
ATOM    767  H   GLU A  50       2.622  59.091  26.153  1.00  1.46           H  
ATOM    768  HA  GLU A  50       0.877  59.380  28.530  1.00  1.46           H  
ATOM    769 1HB  GLU A  50       1.521  56.971  26.794  1.00  1.46           H  
ATOM    770 2HB  GLU A  50       0.462  56.909  28.198  1.00  1.46           H  
ATOM    771 1HG  GLU A  50      -1.034  58.583  27.123  1.00  1.46           H  
ATOM    772 2HG  GLU A  50       0.023  58.601  25.715  1.00  1.46           H  
ATOM    773  N   GLN A  51       3.751  57.761  28.628  1.00  1.46           N  
ATOM    774  CA  GLN A  51       4.726  57.289  29.612  1.00  1.46           C  
ATOM    775  C   GLN A  51       5.269  58.466  30.419  1.00  1.46           C  
ATOM    776  O   GLN A  51       5.513  58.349  31.623  1.00  1.46           O  
ATOM    777  CB  GLN A  51       5.863  56.509  28.954  1.00  1.46           C  
ATOM    778  CG  GLN A  51       5.418  55.178  28.318  1.00  1.46           C  
ATOM    779  CD  GLN A  51       4.847  54.149  29.320  1.00  1.46           C  
ATOM    780  OE1 GLN A  51       3.652  53.767  29.261  1.00  1.46           O  
ATOM    781  NE2 GLN A  51       5.695  53.685  30.226  1.00  1.46           N  
ATOM    782  H   GLN A  51       3.922  57.697  27.612  1.00  1.46           H  
ATOM    783  HA  GLN A  51       4.220  56.620  30.302  1.00  1.46           H  
ATOM    784 1HB  GLN A  51       6.311  57.121  28.165  1.00  1.46           H  
ATOM    785 2HB  GLN A  51       6.637  56.290  29.683  1.00  1.46           H  
ATOM    786 1HG  GLN A  51       4.641  55.397  27.585  1.00  1.46           H  
ATOM    787 2HG  GLN A  51       6.281  54.728  27.815  1.00  1.46           H  
ATOM    788 1HE2 GLN A  51       5.404  52.996  30.884  1.00  1.46           H  
ATOM    789 2HE2 GLN A  51       6.650  53.983  30.214  1.00  1.46           H  
ATOM    790  N   ILE A  52       5.407  59.623  29.778  1.00  1.46           N  
ATOM    791  CA  ILE A  52       5.907  60.795  30.478  1.00  1.46           C  
ATOM    792  C   ILE A  52       4.940  61.221  31.569  1.00  1.46           C  
ATOM    793  O   ILE A  52       5.359  61.466  32.708  1.00  1.46           O  
ATOM    794  CB  ILE A  52       6.142  61.943  29.507  1.00  1.46           C  
ATOM    795  CG1 ILE A  52       7.279  61.559  28.600  1.00  1.46           C  
ATOM    796  CG2 ILE A  52       6.450  63.222  30.274  1.00  1.46           C  
ATOM    797  CD1 ILE A  52       7.443  62.421  27.405  1.00  1.46           C  
ATOM    798  H   ILE A  52       5.199  59.677  28.776  1.00  1.46           H  
ATOM    799  HA  ILE A  52       6.857  60.540  30.944  1.00  1.46           H  
ATOM    800  HB  ILE A  52       5.258  62.087  28.899  1.00  1.46           H  
ATOM    801 1HG1 ILE A  52       8.179  61.590  29.173  1.00  1.46           H  
ATOM    802 2HG1 ILE A  52       7.126  60.537  28.261  1.00  1.46           H  
ATOM    803 1HG2 ILE A  52       6.616  64.035  29.570  1.00  1.46           H  
ATOM    804 2HG2 ILE A  52       5.601  63.463  30.914  1.00  1.46           H  
ATOM    805 3HG2 ILE A  52       7.342  63.082  30.886  1.00  1.46           H  
ATOM    806 1HD1 ILE A  52       8.277  62.047  26.843  1.00  1.46           H  
ATOM    807 2HD1 ILE A  52       6.550  62.379  26.790  1.00  1.46           H  
ATOM    808 3HD1 ILE A  52       7.631  63.446  27.701  1.00  1.46           H  
ATOM    809  N   GLU A  53       3.641  61.273  31.249  1.00  1.48           N  
ATOM    810  CA  GLU A  53       2.672  61.645  32.258  1.00  1.48           C  
ATOM    811  C   GLU A  53       2.634  60.593  33.368  1.00  1.48           C  
ATOM    812  O   GLU A  53       2.439  60.954  34.529  1.00  1.48           O  
ATOM    813  CB  GLU A  53       1.288  61.873  31.650  1.00  1.48           C  
ATOM    814  CG  GLU A  53       1.178  63.138  30.740  1.00  1.48           C  
ATOM    815  CD  GLU A  53       1.425  64.473  31.439  1.00  1.48           C  
ATOM    816  OE1 GLU A  53       0.823  64.728  32.453  1.00  1.48           O  
ATOM    817  OE2 GLU A  53       2.233  65.245  30.933  1.00  1.48           O  
ATOM    818  H   GLU A  53       3.321  61.075  30.299  1.00  1.48           H  
ATOM    819  HA  GLU A  53       2.989  62.585  32.700  1.00  1.48           H  
ATOM    820 1HB  GLU A  53       1.018  61.003  31.043  1.00  1.48           H  
ATOM    821 2HB  GLU A  53       0.551  61.960  32.447  1.00  1.48           H  
ATOM    822 1HG  GLU A  53       1.914  63.056  29.955  1.00  1.48           H  
ATOM    823 2HG  GLU A  53       0.196  63.147  30.273  1.00  1.48           H  
ATOM    824  N   LYS A  54       2.833  59.301  33.039  1.00  1.56           N  
ATOM    825  CA  LYS A  54       2.869  58.277  34.086  1.00  1.56           C  
ATOM    826  C   LYS A  54       4.046  58.530  35.023  1.00  1.56           C  
ATOM    827  O   LYS A  54       3.938  58.342  36.226  1.00  1.56           O  
ATOM    828  CB  LYS A  54       2.991  56.866  33.509  1.00  1.56           C  
ATOM    829  CG  LYS A  54       1.761  56.329  32.796  1.00  1.56           C  
ATOM    830  CD  LYS A  54       2.058  54.956  32.226  1.00  1.56           C  
ATOM    831  CE  LYS A  54       0.937  54.426  31.362  1.00  1.56           C  
ATOM    832  NZ  LYS A  54       1.310  53.111  30.760  1.00  1.56           N  
ATOM    833  H   LYS A  54       2.940  59.029  32.061  1.00  1.56           H  
ATOM    834  HA  LYS A  54       1.951  58.341  34.671  1.00  1.56           H  
ATOM    835 1HB  LYS A  54       3.812  56.842  32.800  1.00  1.56           H  
ATOM    836 2HB  LYS A  54       3.239  56.175  34.311  1.00  1.56           H  
ATOM    837 1HG  LYS A  54       0.940  56.252  33.509  1.00  1.56           H  
ATOM    838 2HG  LYS A  54       1.459  56.995  32.004  1.00  1.56           H  
ATOM    839 1HD  LYS A  54       2.962  55.007  31.625  1.00  1.56           H  
ATOM    840 2HD  LYS A  54       2.230  54.258  33.042  1.00  1.56           H  
ATOM    841 1HE  LYS A  54       0.035  54.308  31.956  1.00  1.56           H  
ATOM    842 2HE  LYS A  54       0.746  55.140  30.557  1.00  1.56           H  
ATOM    843 1HZ  LYS A  54       0.564  52.778  30.170  1.00  1.56           H  
ATOM    844 2HZ  LYS A  54       2.174  53.254  30.194  1.00  1.56           H  
ATOM    845 3HZ  LYS A  54       1.492  52.439  31.486  1.00  1.56           H  
ATOM    846  N   TRP A  55       5.190  58.971  34.499  1.00  1.70           N  
ATOM    847  CA  TRP A  55       6.277  59.288  35.419  1.00  1.70           C  
ATOM    848  C   TRP A  55       5.910  60.467  36.294  1.00  1.70           C  
ATOM    849  O   TRP A  55       6.182  60.452  37.491  1.00  1.70           O  
ATOM    850  CB  TRP A  55       7.608  59.536  34.728  1.00  1.70           C  
ATOM    851  CG  TRP A  55       8.672  59.985  35.698  1.00  1.70           C  
ATOM    852  CD1 TRP A  55       9.460  61.084  35.585  1.00  1.70           C  
ATOM    853  CD2 TRP A  55       9.005  59.386  36.983  1.00  1.70           C  
ATOM    854  NE1 TRP A  55      10.284  61.192  36.672  1.00  1.70           N  
ATOM    855  CE2 TRP A  55      10.015  60.161  37.540  1.00  1.70           C  
ATOM    856  CE3 TRP A  55       8.522  58.275  37.695  1.00  1.70           C  
ATOM    857  CZ2 TRP A  55      10.570  59.861  38.764  1.00  1.70           C  
ATOM    858  CZ3 TRP A  55       9.084  57.977  38.936  1.00  1.70           C  
ATOM    859  CH2 TRP A  55      10.089  58.754  39.448  1.00  1.70           C  
ATOM    860  H   TRP A  55       5.297  59.075  33.489  1.00  1.70           H  
ATOM    861  HA  TRP A  55       6.424  58.429  36.072  1.00  1.70           H  
ATOM    862 1HB  TRP A  55       7.942  58.638  34.268  1.00  1.70           H  
ATOM    863 2HB  TRP A  55       7.486  60.292  33.948  1.00  1.70           H  
ATOM    864  HD1 TRP A  55       9.444  61.767  34.748  1.00  1.70           H  
ATOM    865  HE1 TRP A  55      10.965  61.921  36.811  1.00  1.70           H  
ATOM    866  HE3 TRP A  55       7.724  57.658  37.283  1.00  1.70           H  
ATOM    867  HZ2 TRP A  55      11.345  60.455  39.192  1.00  1.70           H  
ATOM    868  HZ3 TRP A  55       8.709  57.113  39.484  1.00  1.70           H  
ATOM    869  HH2 TRP A  55      10.515  58.503  40.419  1.00  1.70           H  
ATOM    870  N   LYS A  56       5.286  61.496  35.710  1.00  1.93           N  
ATOM    871  CA  LYS A  56       4.893  62.655  36.508  1.00  1.93           C  
ATOM    872  C   LYS A  56       3.882  62.255  37.584  1.00  1.93           C  
ATOM    873  O   LYS A  56       3.940  62.697  38.737  1.00  1.93           O  
ATOM    874  CB  LYS A  56       4.242  63.728  35.641  1.00  1.93           C  
ATOM    875  CG  LYS A  56       5.144  64.469  34.693  1.00  1.93           C  
ATOM    876  CD  LYS A  56       4.309  65.440  33.903  1.00  1.93           C  
ATOM    877  CE  LYS A  56       5.082  66.203  32.862  1.00  1.93           C  
ATOM    878  NZ  LYS A  56       4.153  67.073  32.069  1.00  1.93           N  
ATOM    879  H   LYS A  56       5.104  61.470  34.704  1.00  1.93           H  
ATOM    880  HA  LYS A  56       5.768  63.076  36.970  1.00  1.93           H  
ATOM    881 1HB  LYS A  56       3.443  63.282  35.054  1.00  1.93           H  
ATOM    882 2HB  LYS A  56       3.784  64.471  36.292  1.00  1.93           H  
ATOM    883 1HG  LYS A  56       5.880  65.025  35.268  1.00  1.93           H  
ATOM    884 2HG  LYS A  56       5.647  63.772  34.025  1.00  1.93           H  
ATOM    885 1HD  LYS A  56       3.515  64.892  33.401  1.00  1.93           H  
ATOM    886 2HD  LYS A  56       3.846  66.149  34.584  1.00  1.93           H  
ATOM    887 1HE  LYS A  56       5.839  66.824  33.339  1.00  1.93           H  
ATOM    888 2HE  LYS A  56       5.570  65.504  32.189  1.00  1.93           H  
ATOM    889 1HZ  LYS A  56       4.657  67.574  31.360  1.00  1.93           H  
ATOM    890 2HZ  LYS A  56       3.437  66.463  31.621  1.00  1.93           H  
ATOM    891 3HZ  LYS A  56       3.690  67.725  32.679  1.00  1.93           H  
ATOM    892  N   THR A  57       2.966  61.375  37.205  1.00  2.26           N  
ATOM    893  CA  THR A  57       1.896  60.904  38.056  1.00  2.26           C  
ATOM    894  C   THR A  57       1.787  59.382  38.047  1.00  2.26           C  
ATOM    895  O   THR A  57       0.917  58.846  37.356  1.00  2.26           O  
ATOM    896  CB  THR A  57       0.548  61.504  37.610  1.00  2.26           C  
ATOM    897  OG1 THR A  57       0.306  61.181  36.218  1.00  2.26           O  
ATOM    898  CG2 THR A  57       0.553  63.010  37.789  1.00  2.26           C  
ATOM    899  H   THR A  57       2.984  61.044  36.246  1.00  2.26           H  
ATOM    900  HA  THR A  57       2.086  61.239  39.075  1.00  2.26           H  
ATOM    901  HB  THR A  57      -0.253  61.076  38.217  1.00  2.26           H  
ATOM    902  HG1 THR A  57       1.127  61.307  35.684  1.00  2.26           H  
ATOM    903 1HG2 THR A  57      -0.408  63.414  37.480  1.00  2.26           H  
ATOM    904 2HG2 THR A  57       0.724  63.241  38.840  1.00  2.26           H  
ATOM    905 3HG2 THR A  57       1.338  63.457  37.185  1.00  2.26           H  
ATOM    906  N   PRO A  58       2.619  58.642  38.832  1.00  2.67           N  
ATOM    907  CA  PRO A  58       2.670  57.183  38.900  1.00  2.67           C  
ATOM    908  C   PRO A  58       1.299  56.639  39.277  1.00  2.67           C  
ATOM    909  O   PRO A  58       0.976  55.472  39.036  1.00  2.67           O  
ATOM    910  CB  PRO A  58       3.695  56.931  40.006  1.00  2.67           C  
ATOM    911  CG  PRO A  58       4.540  58.165  40.030  1.00  2.67           C  
ATOM    912  CD  PRO A  58       3.597  59.300  39.714  1.00  2.67           C  
ATOM    913  HA  PRO A  58       3.009  56.775  37.936  1.00  2.67           H  
ATOM    914 1HB  PRO A  58       3.189  56.745  40.947  1.00  2.67           H  
ATOM    915 2HB  PRO A  58       4.274  56.029  39.771  1.00  2.67           H  
ATOM    916 1HG  PRO A  58       4.983  58.260  41.018  1.00  2.67           H  
ATOM    917 2HG  PRO A  58       5.369  58.095  39.298  1.00  2.67           H  
ATOM    918 1HD  PRO A  58       3.117  59.692  40.627  1.00  2.67           H  
ATOM    919 2HD  PRO A  58       4.174  60.052  39.190  1.00  2.67           H  
ATOM    920  N   TYR A  59       0.505  57.505  39.893  1.00  3.15           N  
ATOM    921  CA  TYR A  59      -0.844  57.226  40.280  1.00  3.15           C  
ATOM    922  C   TYR A  59      -1.623  58.525  40.349  1.00  3.15           C  
ATOM    923  O   TYR A  59      -1.064  59.580  40.662  1.00  3.15           O  
ATOM    924  CB  TYR A  59      -0.858  56.529  41.622  1.00  3.15           C  
ATOM    925  CG  TYR A  59      -0.228  57.288  42.775  1.00  3.15           C  
ATOM    926  CD1 TYR A  59      -0.982  58.173  43.533  1.00  3.15           C  
ATOM    927  CD2 TYR A  59       1.094  57.059  43.101  1.00  3.15           C  
ATOM    928  CE1 TYR A  59      -0.411  58.848  44.585  1.00  3.15           C  
ATOM    929  CE2 TYR A  59       1.668  57.728  44.160  1.00  3.15           C  
ATOM    930  CZ  TYR A  59       0.919  58.622  44.895  1.00  3.15           C  
ATOM    931  OH  TYR A  59       1.488  59.285  45.935  1.00  3.15           O  
ATOM    932  H   TYR A  59       0.854  58.430  40.079  1.00  3.15           H  
ATOM    933  HA  TYR A  59      -1.314  56.589  39.529  1.00  3.15           H  
ATOM    934 1HB  TYR A  59      -1.867  56.310  41.892  1.00  3.15           H  
ATOM    935 2HB  TYR A  59      -0.324  55.598  41.509  1.00  3.15           H  
ATOM    936  HD1 TYR A  59      -2.016  58.340  43.291  1.00  3.15           H  
ATOM    937  HD2 TYR A  59       1.677  56.349  42.525  1.00  3.15           H  
ATOM    938  HE1 TYR A  59      -1.005  59.552  45.172  1.00  3.15           H  
ATOM    939  HE2 TYR A  59       2.712  57.548  44.418  1.00  3.15           H  
ATOM    940  HH  TYR A  59       2.357  58.909  46.116  1.00  3.15           H  
ATOM    941  N   ASN A  60      -2.928  58.439  40.137  1.00  3.59           N  
ATOM    942  CA  ASN A  60      -3.802  59.580  40.329  1.00  3.59           C  
ATOM    943  C   ASN A  60      -4.367  59.511  41.744  1.00  3.59           C  
ATOM    944  O   ASN A  60      -4.202  58.505  42.443  1.00  3.59           O  
ATOM    945  CB  ASN A  60      -4.892  59.608  39.261  1.00  3.59           C  
ATOM    946  CG  ASN A  60      -5.456  60.999  38.977  1.00  3.59           C  
ATOM    947  OD1 ASN A  60      -5.487  61.879  39.845  1.00  3.59           O  
ATOM    948  ND2 ASN A  60      -5.894  61.203  37.761  1.00  3.59           N  
ATOM    949  H   ASN A  60      -3.351  57.557  39.819  1.00  3.59           H  
ATOM    950  HA  ASN A  60      -3.214  60.496  40.252  1.00  3.59           H  
ATOM    951 1HB  ASN A  60      -4.492  59.195  38.334  1.00  3.59           H  
ATOM    952 2HB  ASN A  60      -5.708  58.951  39.573  1.00  3.59           H  
ATOM    953 1HD2 ASN A  60      -6.272  62.095  37.506  1.00  3.59           H  
ATOM    954 2HD2 ASN A  60      -5.847  60.467  37.084  1.00  3.59           H  
ATOM    955  N   GLU A  61      -5.095  60.544  42.137  1.00  3.85           N  
ATOM    956  CA  GLU A  61      -5.701  60.639  43.460  1.00  3.85           C  
ATOM    957  C   GLU A  61      -6.725  59.524  43.695  1.00  3.85           C  
ATOM    958  O   GLU A  61      -7.000  59.143  44.832  1.00  3.85           O  
ATOM    959  CB  GLU A  61      -6.386  61.997  43.619  1.00  3.85           C  
ATOM    960  CG  GLU A  61      -5.436  63.195  43.631  1.00  3.85           C  
ATOM    961  CD  GLU A  61      -6.145  64.521  43.805  1.00  3.85           C  
ATOM    962  OE1 GLU A  61      -7.352  64.529  43.875  1.00  3.85           O  
ATOM    963  OE2 GLU A  61      -5.473  65.525  43.871  1.00  3.85           O  
ATOM    964  H   GLU A  61      -5.206  61.311  41.486  1.00  3.85           H  
ATOM    965  HA  GLU A  61      -4.912  60.544  44.203  1.00  3.85           H  
ATOM    966 1HB  GLU A  61      -7.091  62.142  42.799  1.00  3.85           H  
ATOM    967 2HB  GLU A  61      -6.957  62.009  44.547  1.00  3.85           H  
ATOM    968 1HG  GLU A  61      -4.722  63.079  44.426  1.00  3.85           H  
ATOM    969 2HG  GLU A  61      -4.883  63.205  42.690  1.00  3.85           H  
ATOM    970  N   ASP A  62      -7.262  58.996  42.600  1.00  3.78           N  
ATOM    971  CA  ASP A  62      -8.276  57.957  42.604  1.00  3.78           C  
ATOM    972  C   ASP A  62      -7.697  56.556  42.380  1.00  3.78           C  
ATOM    973  O   ASP A  62      -8.450  55.614  42.125  1.00  3.78           O  
ATOM    974  CB  ASP A  62      -9.303  58.243  41.510  1.00  3.78           C  
ATOM    975  CG  ASP A  62     -10.111  59.512  41.761  1.00  3.78           C  
ATOM    976  OD1 ASP A  62     -10.516  59.732  42.876  1.00  3.78           O  
ATOM    977  OD2 ASP A  62     -10.305  60.255  40.830  1.00  3.78           O  
ATOM    978  H   ASP A  62      -6.953  59.355  41.710  1.00  3.78           H  
ATOM    979  HA  ASP A  62      -8.776  57.969  43.572  1.00  3.78           H  
ATOM    980 1HB  ASP A  62      -8.787  58.338  40.552  1.00  3.78           H  
ATOM    981 2HB  ASP A  62      -9.990  57.402  41.429  1.00  3.78           H  
ATOM    982  N   ASP A  63      -6.370  56.410  42.492  1.00  3.38           N  
ATOM    983  CA  ASP A  63      -5.724  55.120  42.269  1.00  3.38           C  
ATOM    984  C   ASP A  63      -5.071  54.553  43.530  1.00  3.38           C  
ATOM    985  O   ASP A  63      -5.711  53.813  44.279  1.00  3.38           O  
ATOM    986  CB  ASP A  63      -4.640  55.253  41.197  1.00  3.38           C  
ATOM    987  CG  ASP A  63      -5.146  55.497  39.791  1.00  3.38           C  
ATOM    988  OD1 ASP A  63      -6.142  54.917  39.414  1.00  3.38           O  
ATOM    989  OD2 ASP A  63      -4.528  56.287  39.097  1.00  3.38           O  
ATOM    990  H   ASP A  63      -5.781  57.216  42.703  1.00  3.38           H  
ATOM    991  HA  ASP A  63      -6.475  54.409  41.929  1.00  3.38           H  
ATOM    992 1HB  ASP A  63      -4.020  56.091  41.455  1.00  3.38           H  
ATOM    993 2HB  ASP A  63      -4.017  54.359  41.195  1.00  3.38           H  
ATOM    994  N   ILE A  64      -3.787  54.876  43.755  1.00  2.84           N  
ATOM    995  CA  ILE A  64      -3.058  54.293  44.875  1.00  2.84           C  
ATOM    996  C   ILE A  64      -2.256  55.298  45.734  1.00  2.84           C  
ATOM    997  O   ILE A  64      -1.027  55.225  45.754  1.00  2.84           O  
ATOM    998  CB  ILE A  64      -2.098  53.206  44.332  1.00  2.84           C  
ATOM    999  CG1 ILE A  64      -1.262  53.748  43.294  1.00  2.84           C  
ATOM   1000  CG2 ILE A  64      -2.866  52.093  43.714  1.00  2.84           C  
ATOM   1001  CD1 ILE A  64      -0.185  52.816  42.830  1.00  2.84           C  
ATOM   1002  H   ILE A  64      -3.319  55.517  43.138  1.00  2.84           H  
ATOM   1003  HA  ILE A  64      -3.771  53.802  45.530  1.00  2.84           H  
ATOM   1004  HB  ILE A  64      -1.467  52.819  45.137  1.00  2.84           H  
ATOM   1005 1HG1 ILE A  64      -1.881  54.009  42.445  1.00  2.84           H  
ATOM   1006 2HG1 ILE A  64      -0.792  54.638  43.688  1.00  2.84           H  
ATOM   1007 1HG2 ILE A  64      -2.178  51.394  43.320  1.00  2.84           H  
ATOM   1008 2HG2 ILE A  64      -3.488  51.634  44.477  1.00  2.84           H  
ATOM   1009 3HG2 ILE A  64      -3.476  52.448  42.902  1.00  2.84           H  
ATOM   1010 1HD1 ILE A  64       0.412  53.304  42.058  1.00  2.84           H  
ATOM   1011 2HD1 ILE A  64       0.455  52.542  43.662  1.00  2.84           H  
ATOM   1012 3HD1 ILE A  64      -0.642  51.922  42.418  1.00  2.84           H  
ATOM   1013  N   PRO A  65      -2.914  56.254  46.441  1.00  2.29           N  
ATOM   1014  CA  PRO A  65      -2.299  57.175  47.386  1.00  2.29           C  
ATOM   1015  C   PRO A  65      -1.602  56.365  48.444  1.00  2.29           C  
ATOM   1016  O   PRO A  65      -1.960  55.206  48.676  1.00  2.29           O  
ATOM   1017  CB  PRO A  65      -3.476  57.942  47.977  1.00  2.29           C  
ATOM   1018  CG  PRO A  65      -4.543  57.863  46.924  1.00  2.29           C  
ATOM   1019  CD  PRO A  65      -4.367  56.500  46.266  1.00  2.29           C  
ATOM   1020  HA  PRO A  65      -1.595  57.840  46.875  1.00  2.29           H  
ATOM   1021 1HB  PRO A  65      -3.768  57.493  48.939  1.00  2.29           H  
ATOM   1022 2HB  PRO A  65      -3.161  58.981  48.189  1.00  2.29           H  
ATOM   1023 1HG  PRO A  65      -5.541  57.988  47.369  1.00  2.29           H  
ATOM   1024 2HG  PRO A  65      -4.420  58.689  46.207  1.00  2.29           H  
ATOM   1025 1HD  PRO A  65      -4.973  55.718  46.743  1.00  2.29           H  
ATOM   1026 2HD  PRO A  65      -4.643  56.676  45.238  1.00  2.29           H  
ATOM   1027  N   LYS A  66      -0.591  56.953  49.055  1.00  1.83           N  
ATOM   1028  CA  LYS A  66       0.177  56.235  50.050  1.00  1.83           C  
ATOM   1029  C   LYS A  66      -0.233  56.688  51.430  1.00  1.83           C  
ATOM   1030  O   LYS A  66      -0.732  57.797  51.592  1.00  1.83           O  
ATOM   1031  CB  LYS A  66       1.656  56.501  49.819  1.00  1.83           C  
ATOM   1032  CG  LYS A  66       2.121  56.049  48.471  1.00  1.83           C  
ATOM   1033  CD  LYS A  66       3.601  56.266  48.265  1.00  1.83           C  
ATOM   1034  CE  LYS A  66       4.413  55.283  49.091  1.00  1.83           C  
ATOM   1035  NZ  LYS A  66       5.844  55.362  48.787  1.00  1.83           N  
ATOM   1036  H   LYS A  66      -0.357  57.927  48.851  1.00  1.83           H  
ATOM   1037  HA  LYS A  66      -0.022  55.166  49.965  1.00  1.83           H  
ATOM   1038 1HB  LYS A  66       1.852  57.560  49.896  1.00  1.83           H  
ATOM   1039 2HB  LYS A  66       2.245  55.988  50.585  1.00  1.83           H  
ATOM   1040 1HG  LYS A  66       1.890  55.023  48.372  1.00  1.83           H  
ATOM   1041 2HG  LYS A  66       1.570  56.589  47.697  1.00  1.83           H  
ATOM   1042 1HD  LYS A  66       3.845  56.130  47.210  1.00  1.83           H  
ATOM   1043 2HD  LYS A  66       3.863  57.286  48.558  1.00  1.83           H  
ATOM   1044 1HE  LYS A  66       4.259  55.490  50.150  1.00  1.83           H  
ATOM   1045 2HE  LYS A  66       4.080  54.279  48.875  1.00  1.83           H  
ATOM   1046 1HZ  LYS A  66       6.339  54.687  49.351  1.00  1.83           H  
ATOM   1047 2HZ  LYS A  66       5.980  55.153  47.807  1.00  1.83           H  
ATOM   1048 3HZ  LYS A  66       6.187  56.286  48.987  1.00  1.83           H  
ATOM   1049  N   TYR A  67       0.005  55.872  52.441  1.00  1.49           N  
ATOM   1050  CA  TYR A  67      -0.287  56.337  53.788  1.00  1.49           C  
ATOM   1051  C   TYR A  67       0.942  56.316  54.659  1.00  1.49           C  
ATOM   1052  O   TYR A  67       1.766  55.404  54.580  1.00  1.49           O  
ATOM   1053  CB  TYR A  67      -1.395  55.493  54.403  1.00  1.49           C  
ATOM   1054  CG  TYR A  67      -2.678  55.647  53.677  1.00  1.49           C  
ATOM   1055  CD1 TYR A  67      -2.946  54.861  52.564  1.00  1.49           C  
ATOM   1056  CD2 TYR A  67      -3.583  56.583  54.108  1.00  1.49           C  
ATOM   1057  CE1 TYR A  67      -4.126  55.017  51.884  1.00  1.49           C  
ATOM   1058  CE2 TYR A  67      -4.752  56.738  53.442  1.00  1.49           C  
ATOM   1059  CZ  TYR A  67      -5.035  55.952  52.319  1.00  1.49           C  
ATOM   1060  OH  TYR A  67      -6.226  56.112  51.627  1.00  1.49           O  
ATOM   1061  H   TYR A  67       0.381  54.936  52.280  1.00  1.49           H  
ATOM   1062  HA  TYR A  67      -0.628  57.370  53.746  1.00  1.49           H  
ATOM   1063 1HB  TYR A  67      -1.108  54.438  54.385  1.00  1.49           H  
ATOM   1064 2HB  TYR A  67      -1.546  55.783  55.448  1.00  1.49           H  
ATOM   1065  HD1 TYR A  67      -2.213  54.121  52.225  1.00  1.49           H  
ATOM   1066  HD2 TYR A  67      -3.362  57.199  54.983  1.00  1.49           H  
ATOM   1067  HE1 TYR A  67      -4.336  54.406  51.005  1.00  1.49           H  
ATOM   1068  HE2 TYR A  67      -5.460  57.478  53.792  1.00  1.49           H  
ATOM   1069  HH  TYR A  67      -6.281  55.438  50.935  1.00  1.49           H  
ATOM   1070  N   SER A  68       1.055  57.309  55.521  1.00  1.28           N  
ATOM   1071  CA  SER A  68       2.144  57.344  56.473  1.00  1.28           C  
ATOM   1072  C   SER A  68       1.562  57.323  57.867  1.00  1.28           C  
ATOM   1073  O   SER A  68       0.850  58.249  58.274  1.00  1.28           O  
ATOM   1074  CB  SER A  68       3.011  58.582  56.273  1.00  1.28           C  
ATOM   1075  OG  SER A  68       3.631  58.590  54.998  1.00  1.28           O  
ATOM   1076  H   SER A  68       0.355  58.050  55.523  1.00  1.28           H  
ATOM   1077  HA  SER A  68       2.760  56.456  56.356  1.00  1.28           H  
ATOM   1078 1HB  SER A  68       2.397  59.478  56.387  1.00  1.28           H  
ATOM   1079 2HB  SER A  68       3.775  58.609  57.053  1.00  1.28           H  
ATOM   1080  HG  SER A  68       2.949  58.853  54.368  1.00  1.28           H  
ATOM   1081  N   ASP A  69       1.838  56.241  58.584  1.00  1.16           N  
ATOM   1082  CA  ASP A  69       1.318  56.090  59.925  1.00  1.16           C  
ATOM   1083  C   ASP A  69       2.415  56.502  60.896  1.00  1.16           C  
ATOM   1084  O   ASP A  69       3.459  55.845  60.972  1.00  1.16           O  
ATOM   1085  CB  ASP A  69       0.898  54.638  60.162  1.00  1.16           C  
ATOM   1086  CG  ASP A  69      -0.276  54.174  59.264  1.00  1.16           C  
ATOM   1087  OD1 ASP A  69      -0.879  55.001  58.640  1.00  1.16           O  
ATOM   1088  OD2 ASP A  69      -0.555  53.002  59.238  1.00  1.16           O  
ATOM   1089  H   ASP A  69       2.409  55.492  58.187  1.00  1.16           H  
ATOM   1090  HA  ASP A  69       0.465  56.752  60.065  1.00  1.16           H  
ATOM   1091 1HB  ASP A  69       1.741  53.999  59.944  1.00  1.16           H  
ATOM   1092 2HB  ASP A  69       0.643  54.485  61.192  1.00  1.16           H  
ATOM   1093  N   ILE A  70       2.216  57.601  61.617  1.00  1.11           N  
ATOM   1094  CA  ILE A  70       3.294  58.082  62.466  1.00  1.11           C  
ATOM   1095  C   ILE A  70       3.040  57.787  63.927  1.00  1.11           C  
ATOM   1096  O   ILE A  70       2.025  58.193  64.492  1.00  1.11           O  
ATOM   1097  CB  ILE A  70       3.488  59.608  62.312  1.00  1.11           C  
ATOM   1098  CG1 ILE A  70       3.835  59.970  60.868  1.00  1.11           C  
ATOM   1099  CG2 ILE A  70       4.570  60.109  63.258  1.00  1.11           C  
ATOM   1100  CD1 ILE A  70       2.667  60.368  60.049  1.00  1.11           C  
ATOM   1101  H   ILE A  70       1.348  58.134  61.544  1.00  1.11           H  
ATOM   1102  HA  ILE A  70       4.217  57.582  62.183  1.00  1.11           H  
ATOM   1103  HB  ILE A  70       2.547  60.108  62.548  1.00  1.11           H  
ATOM   1104 1HG1 ILE A  70       4.559  60.770  60.877  1.00  1.11           H  
ATOM   1105 2HG1 ILE A  70       4.251  59.117  60.378  1.00  1.11           H  
ATOM   1106 1HG2 ILE A  70       4.664  61.178  63.143  1.00  1.11           H  
ATOM   1107 2HG2 ILE A  70       4.293  59.878  64.275  1.00  1.11           H  
ATOM   1108 3HG2 ILE A  70       5.522  59.631  63.033  1.00  1.11           H  
ATOM   1109 1HD1 ILE A  70       2.987  60.601  59.036  1.00  1.11           H  
ATOM   1110 2HD1 ILE A  70       1.956  59.558  60.025  1.00  1.11           H  
ATOM   1111 3HD1 ILE A  70       2.202  61.237  60.489  1.00  1.11           H  
ATOM   1112  N   TYR A  71       3.972  57.083  64.534  1.00  1.14           N  
ATOM   1113  CA  TYR A  71       3.898  56.749  65.933  1.00  1.14           C  
ATOM   1114  C   TYR A  71       4.852  57.703  66.630  1.00  1.14           C  
ATOM   1115  O   TYR A  71       5.954  57.972  66.133  1.00  1.14           O  
ATOM   1116  CB  TYR A  71       4.307  55.307  66.152  1.00  1.14           C  
ATOM   1117  CG  TYR A  71       3.403  54.291  65.540  1.00  1.14           C  
ATOM   1118  CD1 TYR A  71       3.591  53.909  64.211  1.00  1.14           C  
ATOM   1119  CD2 TYR A  71       2.418  53.712  66.293  1.00  1.14           C  
ATOM   1120  CE1 TYR A  71       2.793  52.942  63.655  1.00  1.14           C  
ATOM   1121  CE2 TYR A  71       1.627  52.740  65.747  1.00  1.14           C  
ATOM   1122  CZ  TYR A  71       1.805  52.350  64.434  1.00  1.14           C  
ATOM   1123  OH  TYR A  71       1.005  51.365  63.900  1.00  1.14           O  
ATOM   1124  H   TYR A  71       4.773  56.755  64.008  1.00  1.14           H  
ATOM   1125  HA  TYR A  71       2.889  56.918  66.308  1.00  1.14           H  
ATOM   1126 1HB  TYR A  71       5.287  55.160  65.741  1.00  1.14           H  
ATOM   1127 2HB  TYR A  71       4.367  55.113  67.212  1.00  1.14           H  
ATOM   1128  HD1 TYR A  71       4.378  54.369  63.613  1.00  1.14           H  
ATOM   1129  HD2 TYR A  71       2.275  54.014  67.330  1.00  1.14           H  
ATOM   1130  HE1 TYR A  71       2.944  52.640  62.618  1.00  1.14           H  
ATOM   1131  HE2 TYR A  71       0.854  52.274  66.354  1.00  1.14           H  
ATOM   1132  HH  TYR A  71       1.242  51.222  62.978  1.00  1.14           H  
ATOM   1133  N   ILE A  72       4.441  58.212  67.773  1.00  1.23           N  
ATOM   1134  CA  ILE A  72       5.255  59.182  68.493  1.00  1.23           C  
ATOM   1135  C   ILE A  72       5.584  58.684  69.891  1.00  1.23           C  
ATOM   1136  O   ILE A  72       4.713  58.170  70.591  1.00  1.23           O  
ATOM   1137  CB  ILE A  72       4.532  60.542  68.544  1.00  1.23           C  
ATOM   1138  CG1 ILE A  72       4.272  61.075  67.096  1.00  1.23           C  
ATOM   1139  CG2 ILE A  72       5.366  61.534  69.337  1.00  1.23           C  
ATOM   1140  CD1 ILE A  72       3.354  62.279  67.026  1.00  1.23           C  
ATOM   1141  H   ILE A  72       3.531  57.924  68.135  1.00  1.23           H  
ATOM   1142  HA  ILE A  72       6.195  59.321  67.962  1.00  1.23           H  
ATOM   1143  HB  ILE A  72       3.561  60.420  69.026  1.00  1.23           H  
ATOM   1144 1HG1 ILE A  72       5.230  61.334  66.637  1.00  1.23           H  
ATOM   1145 2HG1 ILE A  72       3.806  60.290  66.513  1.00  1.23           H  
ATOM   1146 1HG2 ILE A  72       4.849  62.465  69.368  1.00  1.23           H  
ATOM   1147 2HG2 ILE A  72       5.517  61.173  70.353  1.00  1.23           H  
ATOM   1148 3HG2 ILE A  72       6.337  61.669  68.855  1.00  1.23           H  
ATOM   1149 1HD1 ILE A  72       3.221  62.576  65.985  1.00  1.23           H  
ATOM   1150 2HD1 ILE A  72       2.383  62.027  67.457  1.00  1.23           H  
ATOM   1151 3HD1 ILE A  72       3.791  63.093  67.578  1.00  1.23           H  
ATOM   1152  N   PHE A  73       6.846  58.778  70.292  1.00  1.41           N  
ATOM   1153  CA  PHE A  73       7.203  58.281  71.616  1.00  1.41           C  
ATOM   1154  C   PHE A  73       7.350  59.394  72.646  1.00  1.41           C  
ATOM   1155  O   PHE A  73       8.178  60.294  72.508  1.00  1.41           O  
ATOM   1156  CB  PHE A  73       8.488  57.494  71.574  1.00  1.41           C  
ATOM   1157  CG  PHE A  73       8.434  56.210  70.794  1.00  1.41           C  
ATOM   1158  CD1 PHE A  73       8.668  56.225  69.441  1.00  1.41           C  
ATOM   1159  CD2 PHE A  73       8.149  54.992  71.402  1.00  1.41           C  
ATOM   1160  CE1 PHE A  73       8.630  55.067  68.693  1.00  1.41           C  
ATOM   1161  CE2 PHE A  73       8.110  53.826  70.659  1.00  1.41           C  
ATOM   1162  CZ  PHE A  73       8.352  53.865  69.297  1.00  1.41           C  
ATOM   1163  H   PHE A  73       7.555  59.205  69.692  1.00  1.41           H  
ATOM   1164  HA  PHE A  73       6.417  57.614  71.957  1.00  1.41           H  
ATOM   1165 1HB  PHE A  73       9.278  58.115  71.159  1.00  1.41           H  
ATOM   1166 2HB  PHE A  73       8.757  57.267  72.588  1.00  1.41           H  
ATOM   1167  HD1 PHE A  73       8.889  57.167  68.973  1.00  1.41           H  
ATOM   1168  HD2 PHE A  73       7.952  54.957  72.468  1.00  1.41           H  
ATOM   1169  HE1 PHE A  73       8.822  55.101  67.627  1.00  1.41           H  
ATOM   1170  HE2 PHE A  73       7.884  52.874  71.143  1.00  1.41           H  
ATOM   1171  HZ  PHE A  73       8.319  52.946  68.705  1.00  1.41           H  
ATOM   1172  N   ASN A  74       6.499  59.345  73.664  1.00  1.71           N  
ATOM   1173  CA  ASN A  74       6.483  60.342  74.728  1.00  1.71           C  
ATOM   1174  C   ASN A  74       7.417  59.922  75.858  1.00  1.71           C  
ATOM   1175  O   ASN A  74       7.353  58.784  76.326  1.00  1.71           O  
ATOM   1176  CB  ASN A  74       5.062  60.534  75.230  1.00  1.71           C  
ATOM   1177  CG  ASN A  74       4.883  61.650  76.231  1.00  1.71           C  
ATOM   1178  OD1 ASN A  74       4.945  62.833  75.895  1.00  1.71           O  
ATOM   1179  ND2 ASN A  74       4.662  61.302  77.477  1.00  1.71           N  
ATOM   1180  H   ASN A  74       5.837  58.567  73.705  1.00  1.71           H  
ATOM   1181  HA  ASN A  74       6.854  61.289  74.330  1.00  1.71           H  
ATOM   1182 1HB  ASN A  74       4.419  60.734  74.377  1.00  1.71           H  
ATOM   1183 2HB  ASN A  74       4.713  59.600  75.680  1.00  1.71           H  
ATOM   1184 1HD2 ASN A  74       4.529  62.008  78.173  1.00  1.71           H  
ATOM   1185 2HD2 ASN A  74       4.639  60.323  77.756  1.00  1.71           H  
ATOM   1186  N   ILE A  75       8.275  60.834  76.323  1.00  2.15           N  
ATOM   1187  CA  ILE A  75       9.171  60.471  77.442  1.00  2.15           C  
ATOM   1188  C   ILE A  75       8.500  60.034  78.743  1.00  2.15           C  
ATOM   1189  O   ILE A  75       9.075  59.236  79.469  1.00  2.15           O  
ATOM   1190  CB  ILE A  75      10.171  61.596  77.752  1.00  2.15           C  
ATOM   1191  CG1 ILE A  75      11.200  61.146  78.788  1.00  2.15           C  
ATOM   1192  CG2 ILE A  75       9.493  62.817  78.259  1.00  2.15           C  
ATOM   1193  CD1 ILE A  75      12.044  60.018  78.400  1.00  2.15           C  
ATOM   1194  H   ILE A  75       8.316  61.754  75.868  1.00  2.15           H  
ATOM   1195  HA  ILE A  75       9.760  59.620  77.107  1.00  2.15           H  
ATOM   1196  HB  ILE A  75      10.682  61.849  76.842  1.00  2.15           H  
ATOM   1197 1HG1 ILE A  75      11.848  61.996  79.012  1.00  2.15           H  
ATOM   1198 2HG1 ILE A  75      10.669  60.868  79.706  1.00  2.15           H  
ATOM   1199 1HG2 ILE A  75      10.234  63.600  78.430  1.00  2.15           H  
ATOM   1200 2HG2 ILE A  75       8.809  63.118  77.521  1.00  2.15           H  
ATOM   1201 3HG2 ILE A  75       8.973  62.621  79.188  1.00  2.15           H  
ATOM   1202 1HD1 ILE A  75      12.705  59.829  79.226  1.00  2.15           H  
ATOM   1203 2HD1 ILE A  75      11.415  59.148  78.214  1.00  2.15           H  
ATOM   1204 3HD1 ILE A  75      12.614  60.243  77.513  1.00  2.15           H  
ATOM   1205  N   THR A  76       7.338  60.599  79.073  1.00  2.75           N  
ATOM   1206  CA  THR A  76       6.533  60.252  80.262  1.00  2.75           C  
ATOM   1207  C   THR A  76       7.163  60.435  81.658  1.00  2.75           C  
ATOM   1208  O   THR A  76       6.631  61.179  82.481  1.00  2.75           O  
ATOM   1209  CB  THR A  76       5.998  58.802  80.154  1.00  2.75           C  
ATOM   1210  OG1 THR A  76       5.122  58.686  79.000  1.00  2.75           O  
ATOM   1211  CG2 THR A  76       5.229  58.406  81.418  1.00  2.75           C  
ATOM   1212  H   THR A  76       6.970  61.279  78.427  1.00  2.75           H  
ATOM   1213  HA  THR A  76       5.658  60.901  80.241  1.00  2.75           H  
ATOM   1214  HB  THR A  76       6.831  58.115  80.031  1.00  2.75           H  
ATOM   1215  HG1 THR A  76       4.695  57.819  79.016  1.00  2.75           H  
ATOM   1216 1HG2 THR A  76       4.868  57.383  81.314  1.00  2.75           H  
ATOM   1217 2HG2 THR A  76       5.879  58.468  82.287  1.00  2.75           H  
ATOM   1218 3HG2 THR A  76       4.382  59.077  81.552  1.00  2.75           H  
ATOM   1219  N   ASN A  77       8.283  59.769  81.930  1.00  3.46           N  
ATOM   1220  CA  ASN A  77       8.926  59.783  83.247  1.00  3.46           C  
ATOM   1221  C   ASN A  77      10.111  60.726  83.305  1.00  3.46           C  
ATOM   1222  O   ASN A  77      11.152  60.386  83.869  1.00  3.46           O  
ATOM   1223  CB  ASN A  77       9.376  58.407  83.707  1.00  3.46           C  
ATOM   1224  CG  ASN A  77      10.504  57.756  82.888  1.00  3.46           C  
ATOM   1225  OD1 ASN A  77      10.688  58.029  81.702  1.00  3.46           O  
ATOM   1226  ND2 ASN A  77      11.277  56.907  83.562  1.00  3.46           N  
ATOM   1227  H   ASN A  77       8.679  59.222  81.175  1.00  3.46           H  
ATOM   1228  HA  ASN A  77       8.201  60.147  83.975  1.00  3.46           H  
ATOM   1229 1HB  ASN A  77       9.686  58.467  84.743  1.00  3.46           H  
ATOM   1230 2HB  ASN A  77       8.518  57.734  83.678  1.00  3.46           H  
ATOM   1231 1HD2 ASN A  77      12.080  56.418  83.133  1.00  3.46           H  
ATOM   1232 2HD2 ASN A  77      11.078  56.751  84.557  1.00  3.46           H  
ATOM   1233  N   LEU A  78       9.974  61.907  82.730  1.00  4.19           N  
ATOM   1234  CA  LEU A  78      11.077  62.857  82.717  1.00  4.19           C  
ATOM   1235  C   LEU A  78      11.708  63.081  84.101  1.00  4.19           C  
ATOM   1236  O   LEU A  78      12.928  63.180  84.233  1.00  4.19           O  
ATOM   1237  CB  LEU A  78      10.621  64.197  82.171  1.00  4.19           C  
ATOM   1238  CG  LEU A  78      11.720  65.182  82.106  1.00  4.19           C  
ATOM   1239  CD1 LEU A  78      12.770  64.639  81.165  1.00  4.19           C  
ATOM   1240  CD2 LEU A  78      11.180  66.512  81.661  1.00  4.19           C  
ATOM   1241  H   LEU A  78       9.090  62.140  82.292  1.00  4.19           H  
ATOM   1242  HA  LEU A  78      11.840  62.465  82.048  1.00  4.19           H  
ATOM   1243 1HB  LEU A  78      10.219  64.060  81.169  1.00  4.19           H  
ATOM   1244 2HB  LEU A  78       9.841  64.600  82.816  1.00  4.19           H  
ATOM   1245  HG  LEU A  78      12.175  65.289  83.090  1.00  4.19           H  
ATOM   1246 1HD1 LEU A  78      13.594  65.330  81.129  1.00  4.19           H  
ATOM   1247 2HD1 LEU A  78      13.123  63.685  81.528  1.00  4.19           H  
ATOM   1248 3HD1 LEU A  78      12.346  64.511  80.171  1.00  4.19           H  
ATOM   1249 1HD2 LEU A  78      11.986  67.233  81.616  1.00  4.19           H  
ATOM   1250 2HD2 LEU A  78      10.724  66.408  80.682  1.00  4.19           H  
ATOM   1251 3HD2 LEU A  78      10.432  66.856  82.373  1.00  4.19           H  
ATOM   1252  N   ASN A  79      10.886  63.161  85.142  1.00  4.86           N  
ATOM   1253  CA  ASN A  79      11.411  63.386  86.484  1.00  4.86           C  
ATOM   1254  C   ASN A  79      12.271  62.217  86.990  1.00  4.86           C  
ATOM   1255  O   ASN A  79      13.124  62.395  87.862  1.00  4.86           O  
ATOM   1256  CB  ASN A  79      10.283  63.665  87.451  1.00  4.86           C  
ATOM   1257  CG  ASN A  79       9.671  65.030  87.248  1.00  4.86           C  
ATOM   1258  OD1 ASN A  79      10.297  65.940  86.688  1.00  4.86           O  
ATOM   1259  ND2 ASN A  79       8.452  65.189  87.693  1.00  4.86           N  
ATOM   1260  H   ASN A  79       9.892  63.067  84.997  1.00  4.86           H  
ATOM   1261  HA  ASN A  79      12.060  64.263  86.450  1.00  4.86           H  
ATOM   1262 1HB  ASN A  79       9.508  62.906  87.332  1.00  4.86           H  
ATOM   1263 2HB  ASN A  79      10.658  63.593  88.472  1.00  4.86           H  
ATOM   1264 1HD2 ASN A  79       7.992  66.072  87.588  1.00  4.86           H  
ATOM   1265 2HD2 ASN A  79       7.979  64.430  88.140  1.00  4.86           H  
ATOM   1266  N   GLU A  80      12.042  61.004  86.478  1.00  5.38           N  
ATOM   1267  CA  GLU A  80      12.843  59.874  86.926  1.00  5.38           C  
ATOM   1268  C   GLU A  80      14.114  59.853  86.075  1.00  5.38           C  
ATOM   1269  O   GLU A  80      15.220  59.600  86.573  1.00  5.38           O  
ATOM   1270  CB  GLU A  80      12.080  58.556  86.771  1.00  5.38           C  
ATOM   1271  CG  GLU A  80      10.816  58.387  87.600  1.00  5.38           C  
ATOM   1272  CD  GLU A  80      10.122  57.014  87.382  1.00  5.38           C  
ATOM   1273  OE1 GLU A  80      10.423  56.321  86.408  1.00  5.38           O  
ATOM   1274  OE2 GLU A  80       9.295  56.673  88.199  1.00  5.38           O  
ATOM   1275  H   GLU A  80      11.368  60.873  85.732  1.00  5.38           H  
ATOM   1276  HA  GLU A  80      13.118  60.013  87.971  1.00  5.38           H  
ATOM   1277 1HB  GLU A  80      11.839  58.414  85.733  1.00  5.38           H  
ATOM   1278 2HB  GLU A  80      12.707  57.749  87.069  1.00  5.38           H  
ATOM   1279 1HG  GLU A  80      11.065  58.498  88.654  1.00  5.38           H  
ATOM   1280 2HG  GLU A  80      10.124  59.185  87.331  1.00  5.38           H  
ATOM   1281  N   TYR A  81      13.946  60.203  84.792  1.00  5.75           N  
ATOM   1282  CA  TYR A  81      15.017  60.250  83.798  1.00  5.75           C  
ATOM   1283  C   TYR A  81      16.145  61.132  84.281  1.00  5.75           C  
ATOM   1284  O   TYR A  81      17.307  60.724  84.334  1.00  5.75           O  
ATOM   1285  CB  TYR A  81      14.460  60.751  82.456  1.00  5.75           C  
ATOM   1286  CG  TYR A  81      15.467  61.000  81.349  1.00  5.75           C  
ATOM   1287  CD1 TYR A  81      15.971  59.959  80.620  1.00  5.75           C  
ATOM   1288  CD2 TYR A  81      15.857  62.302  81.055  1.00  5.75           C  
ATOM   1289  CE1 TYR A  81      16.871  60.201  79.595  1.00  5.75           C  
ATOM   1290  CE2 TYR A  81      16.756  62.555  80.046  1.00  5.75           C  
ATOM   1291  CZ  TYR A  81      17.266  61.505  79.310  1.00  5.75           C  
ATOM   1292  OH  TYR A  81      18.164  61.738  78.302  1.00  5.75           O  
ATOM   1293  H   TYR A  81      13.000  60.409  84.479  1.00  5.75           H  
ATOM   1294  HA  TYR A  81      15.408  59.255  83.657  1.00  5.75           H  
ATOM   1295 1HB  TYR A  81      13.716  60.039  82.091  1.00  5.75           H  
ATOM   1296 2HB  TYR A  81      13.955  61.670  82.626  1.00  5.75           H  
ATOM   1297  HD1 TYR A  81      15.659  58.952  80.857  1.00  5.75           H  
ATOM   1298  HD2 TYR A  81      15.452  63.119  81.626  1.00  5.75           H  
ATOM   1299  HE1 TYR A  81      17.269  59.382  79.022  1.00  5.75           H  
ATOM   1300  HE2 TYR A  81      17.059  63.575  79.830  1.00  5.75           H  
ATOM   1301  HH  TYR A  81      18.330  62.680  78.247  1.00  5.75           H  
ATOM   1302  N   LEU A  82      15.794  62.328  84.723  1.00  5.91           N  
ATOM   1303  CA  LEU A  82      16.779  63.312  85.128  1.00  5.91           C  
ATOM   1304  C   LEU A  82      17.457  62.981  86.457  1.00  5.91           C  
ATOM   1305  O   LEU A  82      18.370  63.697  86.880  1.00  5.91           O  
ATOM   1306  CB  LEU A  82      16.106  64.683  85.170  1.00  5.91           C  
ATOM   1307  CG  LEU A  82      15.651  65.149  83.796  1.00  5.91           C  
ATOM   1308  CD1 LEU A  82      14.897  66.459  83.893  1.00  5.91           C  
ATOM   1309  CD2 LEU A  82      16.873  65.257  82.903  1.00  5.91           C  
ATOM   1310  H   LEU A  82      14.806  62.590  84.694  1.00  5.91           H  
ATOM   1311  HA  LEU A  82      17.551  63.348  84.366  1.00  5.91           H  
ATOM   1312 1HB  LEU A  82      15.225  64.616  85.813  1.00  5.91           H  
ATOM   1313 2HB  LEU A  82      16.798  65.419  85.579  1.00  5.91           H  
ATOM   1314  HG  LEU A  82      14.968  64.415  83.386  1.00  5.91           H  
ATOM   1315 1HD1 LEU A  82      14.568  66.766  82.904  1.00  5.91           H  
ATOM   1316 2HD1 LEU A  82      14.027  66.327  84.539  1.00  5.91           H  
ATOM   1317 3HD1 LEU A  82      15.550  67.223  84.310  1.00  5.91           H  
ATOM   1318 1HD2 LEU A  82      16.566  65.544  81.939  1.00  5.91           H  
ATOM   1319 2HD2 LEU A  82      17.569  65.999  83.303  1.00  5.91           H  
ATOM   1320 3HD2 LEU A  82      17.373  64.297  82.848  1.00  5.91           H  
ATOM   1321  N   ASN A  83      17.011  61.904  87.114  1.00  5.85           N  
ATOM   1322  CA  ASN A  83      17.604  61.420  88.339  1.00  5.85           C  
ATOM   1323  C   ASN A  83      18.310  60.063  88.148  1.00  5.85           C  
ATOM   1324  O   ASN A  83      18.643  59.390  89.127  1.00  5.85           O  
ATOM   1325  CB  ASN A  83      16.573  61.398  89.447  1.00  5.85           C  
ATOM   1326  CG  ASN A  83      16.245  62.815  89.938  1.00  5.85           C  
ATOM   1327  OD1 ASN A  83      17.063  63.384  90.676  1.00  5.85           O  
ATOM   1328  ND2 ASN A  83      15.123  63.387  89.568  1.00  5.85           N  
ATOM   1329  H   ASN A  83      16.253  61.345  86.730  1.00  5.85           H  
ATOM   1330  HA  ASN A  83      18.376  62.126  88.641  1.00  5.85           H  
ATOM   1331 1HB  ASN A  83      15.655  60.926  89.079  1.00  5.85           H  
ATOM   1332 2HB  ASN A  83      16.941  60.804  90.280  1.00  5.85           H  
ATOM   1333 1HD2 ASN A  83      14.911  64.309  89.887  1.00  5.85           H  
ATOM   1334 2HD2 ASN A  83      14.462  62.916  88.961  1.00  5.85           H  
ATOM   1335  N   GLY A  84      18.586  59.690  86.888  1.00  5.56           N  
ATOM   1336  CA  GLY A  84      19.338  58.466  86.575  1.00  5.56           C  
ATOM   1337  C   GLY A  84      18.536  57.214  86.213  1.00  5.56           C  
ATOM   1338  O   GLY A  84      19.120  56.185  85.864  1.00  5.56           O  
ATOM   1339  H   GLY A  84      18.257  60.255  86.103  1.00  5.56           H  
ATOM   1340 1HA  GLY A  84      19.982  58.684  85.735  1.00  5.56           H  
ATOM   1341 2HA  GLY A  84      19.997  58.237  87.410  1.00  5.56           H  
ATOM   1342  N   CYS A  85      17.224  57.257  86.342  1.00  5.09           N  
ATOM   1343  CA  CYS A  85      16.399  56.110  85.995  1.00  5.09           C  
ATOM   1344  C   CYS A  85      16.263  56.023  84.476  1.00  5.09           C  
ATOM   1345  O   CYS A  85      16.042  57.046  83.842  1.00  5.09           O  
ATOM   1346  CB  CYS A  85      15.024  56.236  86.580  1.00  5.09           C  
ATOM   1347  SG  CYS A  85      13.978  54.854  86.240  1.00  5.09           S  
ATOM   1348  H   CYS A  85      16.761  58.124  86.619  1.00  5.09           H  
ATOM   1349  HA  CYS A  85      16.860  55.222  86.406  1.00  5.09           H  
ATOM   1350 1HB  CYS A  85      15.074  56.394  87.655  1.00  5.09           H  
ATOM   1351 2HB  CYS A  85      14.570  57.091  86.135  1.00  5.09           H  
ATOM   1352  HG  CYS A  85      14.190  54.875  84.905  1.00  5.09           H  
ATOM   1353  N   PRO A  86      16.450  54.876  83.825  1.00  4.47           N  
ATOM   1354  CA  PRO A  86      16.261  54.764  82.398  1.00  4.47           C  
ATOM   1355  C   PRO A  86      14.857  55.278  82.026  1.00  4.47           C  
ATOM   1356  O   PRO A  86      13.902  55.075  82.799  1.00  4.47           O  
ATOM   1357  CB  PRO A  86      16.418  53.268  82.159  1.00  4.47           C  
ATOM   1358  CG  PRO A  86      17.315  52.800  83.288  1.00  4.47           C  
ATOM   1359  CD  PRO A  86      16.923  53.649  84.488  1.00  4.47           C  
ATOM   1360  HA  PRO A  86      17.075  55.338  81.928  1.00  4.47           H  
ATOM   1361 1HB  PRO A  86      15.446  52.792  82.163  1.00  4.47           H  
ATOM   1362 2HB  PRO A  86      16.854  53.091  81.164  1.00  4.47           H  
ATOM   1363 1HG  PRO A  86      17.170  51.723  83.462  1.00  4.47           H  
ATOM   1364 2HG  PRO A  86      18.372  52.936  83.002  1.00  4.47           H  
ATOM   1365 1HD  PRO A  86      16.124  53.168  85.061  1.00  4.47           H  
ATOM   1366 2HD  PRO A  86      17.831  53.839  85.083  1.00  4.47           H  
ATOM   1367  N   PRO A  87      14.703  55.912  80.856  1.00  3.76           N  
ATOM   1368  CA  PRO A  87      13.467  56.453  80.339  1.00  3.76           C  
ATOM   1369  C   PRO A  87      12.449  55.381  79.992  1.00  3.76           C  
ATOM   1370  O   PRO A  87      12.798  54.301  79.501  1.00  3.76           O  
ATOM   1371  CB  PRO A  87      13.940  57.180  79.081  1.00  3.76           C  
ATOM   1372  CG  PRO A  87      15.212  56.521  78.684  1.00  3.76           C  
ATOM   1373  CD  PRO A  87      15.858  56.132  79.986  1.00  3.76           C  
ATOM   1374  HA  PRO A  87      13.060  57.165  81.065  1.00  3.76           H  
ATOM   1375 1HB  PRO A  87      13.175  57.137  78.329  1.00  3.76           H  
ATOM   1376 2HB  PRO A  87      14.109  58.214  79.303  1.00  3.76           H  
ATOM   1377 1HG  PRO A  87      15.016  55.654  78.044  1.00  3.76           H  
ATOM   1378 2HG  PRO A  87      15.823  57.216  78.091  1.00  3.76           H  
ATOM   1379 1HD  PRO A  87      16.411  55.240  79.854  1.00  3.76           H  
ATOM   1380 2HD  PRO A  87      16.486  56.941  80.369  1.00  3.76           H  
ATOM   1381  N   LEU A  88      11.187  55.732  80.199  1.00  3.10           N  
ATOM   1382  CA  LEU A  88      10.034  54.900  79.881  1.00  3.10           C  
ATOM   1383  C   LEU A  88       9.211  55.562  78.813  1.00  3.10           C  
ATOM   1384  O   LEU A  88       8.519  56.531  79.075  1.00  3.10           O  
ATOM   1385  CB  LEU A  88       9.174  54.720  81.133  1.00  3.10           C  
ATOM   1386  CG  LEU A  88       7.905  53.920  80.980  1.00  3.10           C  
ATOM   1387  CD1 LEU A  88       8.247  52.504  80.557  1.00  3.10           C  
ATOM   1388  CD2 LEU A  88       7.158  53.949  82.308  1.00  3.10           C  
ATOM   1389  H   LEU A  88      11.018  56.642  80.618  1.00  3.10           H  
ATOM   1390  HA  LEU A  88      10.363  53.944  79.499  1.00  3.10           H  
ATOM   1391 1HB  LEU A  88       9.777  54.242  81.895  1.00  3.10           H  
ATOM   1392 2HB  LEU A  88       8.891  55.705  81.494  1.00  3.10           H  
ATOM   1393  HG  LEU A  88       7.281  54.364  80.197  1.00  3.10           H  
ATOM   1394 1HD1 LEU A  88       7.334  51.922  80.436  1.00  3.10           H  
ATOM   1395 2HD1 LEU A  88       8.779  52.528  79.608  1.00  3.10           H  
ATOM   1396 3HD1 LEU A  88       8.870  52.038  81.312  1.00  3.10           H  
ATOM   1397 1HD2 LEU A  88       6.231  53.382  82.218  1.00  3.10           H  
ATOM   1398 2HD2 LEU A  88       7.779  53.509  83.085  1.00  3.10           H  
ATOM   1399 3HD2 LEU A  88       6.928  54.984  82.569  1.00  3.10           H  
ATOM   1400  N   LEU A  89       9.249  55.013  77.622  1.00  2.59           N  
ATOM   1401  CA  LEU A  89       8.599  55.651  76.502  1.00  2.59           C  
ATOM   1402  C   LEU A  89       7.249  55.073  76.168  1.00  2.59           C  
ATOM   1403  O   LEU A  89       7.101  53.854  76.051  1.00  2.59           O  
ATOM   1404  CB  LEU A  89       9.490  55.582  75.282  1.00  2.59           C  
ATOM   1405  CG  LEU A  89      10.502  56.691  75.128  1.00  2.59           C  
ATOM   1406  CD1 LEU A  89      11.376  56.788  76.353  1.00  2.59           C  
ATOM   1407  CD2 LEU A  89      11.316  56.403  73.923  1.00  2.59           C  
ATOM   1408  H   LEU A  89       9.789  54.174  77.473  1.00  2.59           H  
ATOM   1409  HA  LEU A  89       8.458  56.702  76.759  1.00  2.59           H  
ATOM   1410 1HB  LEU A  89      10.025  54.634  75.287  1.00  2.59           H  
ATOM   1411 2HB  LEU A  89       8.854  55.607  74.411  1.00  2.59           H  
ATOM   1412  HG  LEU A  89       9.983  57.645  74.998  1.00  2.59           H  
ATOM   1413 1HD1 LEU A  89      12.092  57.573  76.218  1.00  2.59           H  
ATOM   1414 2HD1 LEU A  89      10.766  57.019  77.208  1.00  2.59           H  
ATOM   1415 3HD1 LEU A  89      11.895  55.864  76.521  1.00  2.59           H  
ATOM   1416 1HD2 LEU A  89      12.041  57.193  73.772  1.00  2.59           H  
ATOM   1417 2HD2 LEU A  89      11.824  55.461  74.054  1.00  2.59           H  
ATOM   1418 3HD2 LEU A  89      10.687  56.342  73.061  1.00  2.59           H  
ATOM   1419  N   GLU A  90       6.271  55.951  76.040  1.00  2.22           N  
ATOM   1420  CA  GLU A  90       4.929  55.520  75.675  1.00  2.22           C  
ATOM   1421  C   GLU A  90       4.688  55.791  74.207  1.00  2.22           C  
ATOM   1422  O   GLU A  90       4.827  56.921  73.736  1.00  2.22           O  
ATOM   1423  CB  GLU A  90       3.871  56.214  76.536  1.00  2.22           C  
ATOM   1424  CG  GLU A  90       2.431  55.779  76.237  1.00  2.22           C  
ATOM   1425  CD  GLU A  90       1.401  56.449  77.129  1.00  2.22           C  
ATOM   1426  OE1 GLU A  90       1.796  57.169  78.012  1.00  2.22           O  
ATOM   1427  OE2 GLU A  90       0.230  56.239  76.927  1.00  2.22           O  
ATOM   1428  H   GLU A  90       6.488  56.943  76.170  1.00  2.22           H  
ATOM   1429  HA  GLU A  90       4.849  54.447  75.840  1.00  2.22           H  
ATOM   1430 1HB  GLU A  90       4.074  56.019  77.590  1.00  2.22           H  
ATOM   1431 2HB  GLU A  90       3.935  57.293  76.387  1.00  2.22           H  
ATOM   1432 1HG  GLU A  90       2.203  56.011  75.196  1.00  2.22           H  
ATOM   1433 2HG  GLU A  90       2.360  54.700  76.356  1.00  2.22           H  
ATOM   1434  N   GLN A  91       4.353  54.742  73.462  1.00  1.97           N  
ATOM   1435  CA  GLN A  91       4.112  54.905  72.038  1.00  1.97           C  
ATOM   1436  C   GLN A  91       2.674  55.348  71.814  1.00  1.97           C  
ATOM   1437  O   GLN A  91       1.736  54.666  72.228  1.00  1.97           O  
ATOM   1438  CB  GLN A  91       4.372  53.596  71.297  1.00  1.97           C  
ATOM   1439  CG  GLN A  91       4.213  53.685  69.792  1.00  1.97           C  
ATOM   1440  CD  GLN A  91       4.469  52.344  69.120  1.00  1.97           C  
ATOM   1441  OE1 GLN A  91       5.616  51.923  68.934  1.00  1.97           O  
ATOM   1442  NE2 GLN A  91       3.385  51.660  68.771  1.00  1.97           N  
ATOM   1443  H   GLN A  91       4.265  53.832  73.893  1.00  1.97           H  
ATOM   1444  HA  GLN A  91       4.774  55.679  71.645  1.00  1.97           H  
ATOM   1445 1HB  GLN A  91       5.378  53.252  71.510  1.00  1.97           H  
ATOM   1446 2HB  GLN A  91       3.684  52.833  71.658  1.00  1.97           H  
ATOM   1447 1HG  GLN A  91       3.200  54.016  69.556  1.00  1.97           H  
ATOM   1448 2HG  GLN A  91       4.942  54.408  69.417  1.00  1.97           H  
ATOM   1449 1HE2 GLN A  91       3.465  50.766  68.334  1.00  1.97           H  
ATOM   1450 2HE2 GLN A  91       2.476  52.045  68.949  1.00  1.97           H  
ATOM   1451  N   LEU A  92       2.516  56.483  71.158  1.00  1.79           N  
ATOM   1452  CA  LEU A  92       1.217  57.070  70.881  1.00  1.79           C  
ATOM   1453  C   LEU A  92       0.908  57.000  69.396  1.00  1.79           C  
ATOM   1454  O   LEU A  92       1.820  57.073  68.562  1.00  1.79           O  
ATOM   1455  CB  LEU A  92       1.238  58.518  71.362  1.00  1.79           C  
ATOM   1456  CG  LEU A  92       1.589  58.681  72.855  1.00  1.79           C  
ATOM   1457  CD1 LEU A  92       1.715  60.136  73.177  1.00  1.79           C  
ATOM   1458  CD2 LEU A  92       0.513  58.025  73.700  1.00  1.79           C  
ATOM   1459  H   LEU A  92       3.341  57.003  70.873  1.00  1.79           H  
ATOM   1460  HA  LEU A  92       0.453  56.516  71.424  1.00  1.79           H  
ATOM   1461 1HB  LEU A  92       1.985  59.066  70.783  1.00  1.79           H  
ATOM   1462 2HB  LEU A  92       0.260  58.968  71.182  1.00  1.79           H  
ATOM   1463  HG  LEU A  92       2.552  58.205  73.066  1.00  1.79           H  
ATOM   1464 1HD1 LEU A  92       1.970  60.256  74.229  1.00  1.79           H  
ATOM   1465 2HD1 LEU A  92       2.503  60.555  72.561  1.00  1.79           H  
ATOM   1466 3HD1 LEU A  92       0.771  60.650  72.970  1.00  1.79           H  
ATOM   1467 1HD2 LEU A  92       0.760  58.137  74.757  1.00  1.79           H  
ATOM   1468 2HD2 LEU A  92      -0.449  58.499  73.501  1.00  1.79           H  
ATOM   1469 3HD2 LEU A  92       0.451  56.963  73.457  1.00  1.79           H  
ATOM   1470  N   GLY A  93      -0.368  56.929  69.040  1.00  1.67           N  
ATOM   1471  CA  GLY A  93      -0.698  56.921  67.633  1.00  1.67           C  
ATOM   1472  C   GLY A  93      -1.062  55.524  67.146  1.00  1.67           C  
ATOM   1473  O   GLY A  93      -1.317  54.621  67.941  1.00  1.67           O  
ATOM   1474  H   GLY A  93      -1.121  56.853  69.727  1.00  1.67           H  
ATOM   1475 1HA  GLY A  93      -1.534  57.597  67.460  1.00  1.67           H  
ATOM   1476 2HA  GLY A  93       0.144  57.315  67.074  1.00  1.67           H  
ATOM   1477  N   PRO A  94      -1.047  55.331  65.841  1.00  1.61           N  
ATOM   1478  CA  PRO A  94      -0.538  56.212  64.819  1.00  1.61           C  
ATOM   1479  C   PRO A  94      -1.368  57.449  64.537  1.00  1.61           C  
ATOM   1480  O   PRO A  94      -2.591  57.462  64.712  1.00  1.61           O  
ATOM   1481  CB  PRO A  94      -0.530  55.298  63.612  1.00  1.61           C  
ATOM   1482  CG  PRO A  94      -1.651  54.317  63.851  1.00  1.61           C  
ATOM   1483  CD  PRO A  94      -1.675  54.108  65.342  1.00  1.61           C  
ATOM   1484  HA  PRO A  94       0.498  56.476  65.065  1.00  1.61           H  
ATOM   1485 1HB  PRO A  94      -0.669  55.898  62.701  1.00  1.61           H  
ATOM   1486 2HB  PRO A  94       0.448  54.822  63.528  1.00  1.61           H  
ATOM   1487 1HG  PRO A  94      -2.603  54.716  63.457  1.00  1.61           H  
ATOM   1488 2HG  PRO A  94      -1.449  53.385  63.296  1.00  1.61           H  
ATOM   1489 1HD  PRO A  94      -2.709  54.044  65.699  1.00  1.61           H  
ATOM   1490 2HD  PRO A  94      -1.104  53.231  65.628  1.00  1.61           H  
ATOM   1491  N   TYR A  95      -0.703  58.466  64.029  1.00  1.59           N  
ATOM   1492  CA  TYR A  95      -1.343  59.644  63.478  1.00  1.59           C  
ATOM   1493  C   TYR A  95      -1.212  59.448  61.991  1.00  1.59           C  
ATOM   1494  O   TYR A  95      -0.105  59.306  61.477  1.00  1.59           O  
ATOM   1495  CB  TYR A  95      -0.696  60.914  64.020  1.00  1.59           C  
ATOM   1496  CG  TYR A  95      -0.950  60.998  65.498  1.00  1.59           C  
ATOM   1497  CD1 TYR A  95      -0.070  60.399  66.406  1.00  1.59           C  
ATOM   1498  CD2 TYR A  95      -2.109  61.601  65.945  1.00  1.59           C  
ATOM   1499  CE1 TYR A  95      -0.369  60.411  67.760  1.00  1.59           C  
ATOM   1500  CE2 TYR A  95      -2.410  61.606  67.280  1.00  1.59           C  
ATOM   1501  CZ  TYR A  95      -1.555  61.009  68.191  1.00  1.59           C  
ATOM   1502  OH  TYR A  95      -1.907  60.978  69.519  1.00  1.59           O  
ATOM   1503  H   TYR A  95       0.312  58.411  64.003  1.00  1.59           H  
ATOM   1504  HA  TYR A  95      -2.404  59.648  63.731  1.00  1.59           H  
ATOM   1505 1HB  TYR A  95       0.383  60.898  63.841  1.00  1.59           H  
ATOM   1506 2HB  TYR A  95      -1.118  61.795  63.538  1.00  1.59           H  
ATOM   1507  HD1 TYR A  95       0.841  59.907  66.051  1.00  1.59           H  
ATOM   1508  HD2 TYR A  95      -2.799  62.054  65.235  1.00  1.59           H  
ATOM   1509  HE1 TYR A  95       0.303  59.933  68.475  1.00  1.59           H  
ATOM   1510  HE2 TYR A  95      -3.338  62.071  67.621  1.00  1.59           H  
ATOM   1511  HH  TYR A  95      -1.277  61.500  70.065  1.00  1.59           H  
ATOM   1512  N   VAL A  96      -2.329  59.285  61.311  1.00  1.61           N  
ATOM   1513  CA  VAL A  96      -2.261  58.862  59.925  1.00  1.61           C  
ATOM   1514  C   VAL A  96      -2.537  59.935  58.917  1.00  1.61           C  
ATOM   1515  O   VAL A  96      -3.572  60.600  58.962  1.00  1.61           O  
ATOM   1516  CB  VAL A  96      -3.236  57.709  59.706  1.00  1.61           C  
ATOM   1517  CG1 VAL A  96      -3.203  57.279  58.234  1.00  1.61           C  
ATOM   1518  CG2 VAL A  96      -2.855  56.568  60.662  1.00  1.61           C  
ATOM   1519  H   VAL A  96      -3.236  59.434  61.738  1.00  1.61           H  
ATOM   1520  HA  VAL A  96      -1.258  58.482  59.735  1.00  1.61           H  
ATOM   1521  HB  VAL A  96      -4.252  58.039  59.926  1.00  1.61           H  
ATOM   1522 1HG1 VAL A  96      -3.881  56.467  58.076  1.00  1.61           H  
ATOM   1523 2HG1 VAL A  96      -3.488  58.112  57.597  1.00  1.61           H  
ATOM   1524 3HG1 VAL A  96      -2.193  56.955  57.976  1.00  1.61           H  
ATOM   1525 1HG2 VAL A  96      -3.526  55.730  60.541  1.00  1.61           H  
ATOM   1526 2HG2 VAL A  96      -1.854  56.251  60.444  1.00  1.61           H  
ATOM   1527 3HG2 VAL A  96      -2.898  56.913  61.683  1.00  1.61           H  
ATOM   1528  N   PHE A  97      -1.597  60.075  57.996  1.00  1.66           N  
ATOM   1529  CA  PHE A  97      -1.688  61.043  56.929  1.00  1.66           C  
ATOM   1530  C   PHE A  97      -1.657  60.376  55.559  1.00  1.66           C  
ATOM   1531  O   PHE A  97      -0.893  59.436  55.314  1.00  1.66           O  
ATOM   1532  CB  PHE A  97      -0.524  62.009  57.077  1.00  1.66           C  
ATOM   1533  CG  PHE A  97      -0.624  62.894  58.280  1.00  1.66           C  
ATOM   1534  CD1 PHE A  97      -0.282  62.418  59.533  1.00  1.66           C  
ATOM   1535  CD2 PHE A  97      -0.983  64.224  58.153  1.00  1.66           C  
ATOM   1536  CE1 PHE A  97      -0.337  63.229  60.634  1.00  1.66           C  
ATOM   1537  CE2 PHE A  97      -1.018  65.048  59.260  1.00  1.66           C  
ATOM   1538  CZ  PHE A  97      -0.700  64.547  60.499  1.00  1.66           C  
ATOM   1539  H   PHE A  97      -0.768  59.478  58.061  1.00  1.66           H  
ATOM   1540  HA  PHE A  97      -2.622  61.583  57.035  1.00  1.66           H  
ATOM   1541 1HB  PHE A  97       0.411  61.450  57.139  1.00  1.66           H  
ATOM   1542 2HB  PHE A  97      -0.477  62.640  56.194  1.00  1.66           H  
ATOM   1543  HD1 PHE A  97       0.018  61.375  59.641  1.00  1.66           H  
ATOM   1544  HD2 PHE A  97      -1.227  64.622  57.164  1.00  1.66           H  
ATOM   1545  HE1 PHE A  97      -0.078  62.828  61.612  1.00  1.66           H  
ATOM   1546  HE2 PHE A  97      -1.293  66.100  59.154  1.00  1.66           H  
ATOM   1547  HZ  PHE A  97      -0.728  65.198  61.366  1.00  1.66           H  
ATOM   1548  N   ARG A  98      -2.475  60.868  54.644  1.00  1.72           N  
ATOM   1549  CA  ARG A  98      -2.459  60.358  53.283  1.00  1.72           C  
ATOM   1550  C   ARG A  98      -1.479  61.194  52.496  1.00  1.72           C  
ATOM   1551  O   ARG A  98      -1.487  62.421  52.604  1.00  1.72           O  
ATOM   1552  CB  ARG A  98      -3.827  60.397  52.640  1.00  1.72           C  
ATOM   1553  CG  ARG A  98      -3.897  59.796  51.246  1.00  1.72           C  
ATOM   1554  CD  ARG A  98      -5.277  59.863  50.716  1.00  1.72           C  
ATOM   1555  NE  ARG A  98      -6.175  58.969  51.372  1.00  1.72           N  
ATOM   1556  CZ  ARG A  98      -7.111  59.309  52.255  1.00  1.72           C  
ATOM   1557  NH1 ARG A  98      -7.300  60.536  52.650  1.00  1.72           N  
ATOM   1558  NH2 ARG A  98      -7.855  58.370  52.747  1.00  1.72           N  
ATOM   1559  H   ARG A  98      -3.104  61.623  54.899  1.00  1.72           H  
ATOM   1560  HA  ARG A  98      -2.115  59.324  53.285  1.00  1.72           H  
ATOM   1561 1HB  ARG A  98      -4.536  59.863  53.267  1.00  1.72           H  
ATOM   1562 2HB  ARG A  98      -4.165  61.432  52.573  1.00  1.72           H  
ATOM   1563 1HG  ARG A  98      -3.241  60.345  50.571  1.00  1.72           H  
ATOM   1564 2HG  ARG A  98      -3.578  58.749  51.280  1.00  1.72           H  
ATOM   1565 1HD  ARG A  98      -5.651  60.869  50.872  1.00  1.72           H  
ATOM   1566 2HD  ARG A  98      -5.278  59.629  49.656  1.00  1.72           H  
ATOM   1567  HE  ARG A  98      -6.114  57.982  51.166  1.00  1.72           H  
ATOM   1568 1HH1 ARG A  98      -6.734  61.290  52.291  1.00  1.72           H  
ATOM   1569 2HH1 ARG A  98      -8.018  60.691  53.360  1.00  1.72           H  
ATOM   1570 1HH2 ARG A  98      -7.690  57.414  52.439  1.00  1.72           H  
ATOM   1571 2HH2 ARG A  98      -8.562  58.630  53.429  1.00  1.72           H  
ATOM   1572  N   GLN A  99      -0.615  60.527  51.756  1.00  1.78           N  
ATOM   1573  CA  GLN A  99       0.423  61.158  50.967  1.00  1.78           C  
ATOM   1574  C   GLN A  99       0.190  61.076  49.469  1.00  1.78           C  
ATOM   1575  O   GLN A  99      -0.116  60.011  48.901  1.00  1.78           O  
ATOM   1576  CB  GLN A  99       1.784  60.541  51.290  1.00  1.78           C  
ATOM   1577  CG  GLN A  99       2.925  61.154  50.512  1.00  1.78           C  
ATOM   1578  CD  GLN A  99       4.304  60.575  50.846  1.00  1.78           C  
ATOM   1579  OE1 GLN A  99       4.603  60.204  51.995  1.00  1.78           O  
ATOM   1580  NE2 GLN A  99       5.165  60.489  49.830  1.00  1.78           N  
ATOM   1581  H   GLN A  99      -0.683  59.521  51.731  1.00  1.78           H  
ATOM   1582  HA  GLN A  99       0.457  62.212  51.238  1.00  1.78           H  
ATOM   1583 1HB  GLN A  99       1.983  60.654  52.343  1.00  1.78           H  
ATOM   1584 2HB  GLN A  99       1.754  59.484  51.088  1.00  1.78           H  
ATOM   1585 1HG  GLN A  99       2.757  61.008  49.444  1.00  1.78           H  
ATOM   1586 2HG  GLN A  99       2.924  62.214  50.745  1.00  1.78           H  
ATOM   1587 1HE2 GLN A  99       6.085  60.125  49.982  1.00  1.78           H  
ATOM   1588 2HE2 GLN A  99       4.901  60.792  48.897  1.00  1.78           H  
ATOM   1589  N   TYR A 100       0.377  62.217  48.822  1.00  1.83           N  
ATOM   1590  CA  TYR A 100       0.279  62.296  47.382  1.00  1.83           C  
ATOM   1591  C   TYR A 100       1.586  62.822  46.808  1.00  1.83           C  
ATOM   1592  O   TYR A 100       2.040  63.915  47.171  1.00  1.83           O  
ATOM   1593  CB  TYR A 100      -0.845  63.234  46.976  1.00  1.83           C  
ATOM   1594  CG  TYR A 100      -2.213  62.847  47.449  1.00  1.83           C  
ATOM   1595  CD1 TYR A 100      -2.620  63.211  48.728  1.00  1.83           C  
ATOM   1596  CD2 TYR A 100      -3.081  62.170  46.606  1.00  1.83           C  
ATOM   1597  CE1 TYR A 100      -3.888  62.911  49.145  1.00  1.83           C  
ATOM   1598  CE2 TYR A 100      -4.358  61.878  47.034  1.00  1.83           C  
ATOM   1599  CZ  TYR A 100      -4.765  62.253  48.284  1.00  1.83           C  
ATOM   1600  OH  TYR A 100      -6.053  61.990  48.685  1.00  1.83           O  
ATOM   1601  H   TYR A 100       0.596  63.056  49.362  1.00  1.83           H  
ATOM   1602  HA  TYR A 100       0.098  61.301  46.976  1.00  1.83           H  
ATOM   1603 1HB  TYR A 100      -0.629  64.233  47.362  1.00  1.83           H  
ATOM   1604 2HB  TYR A 100      -0.873  63.308  45.888  1.00  1.83           H  
ATOM   1605  HD1 TYR A 100      -1.936  63.743  49.396  1.00  1.83           H  
ATOM   1606  HD2 TYR A 100      -2.763  61.886  45.601  1.00  1.83           H  
ATOM   1607  HE1 TYR A 100      -4.204  63.200  50.138  1.00  1.83           H  
ATOM   1608  HE2 TYR A 100      -5.054  61.362  46.376  1.00  1.83           H  
ATOM   1609  HH  TYR A 100      -6.559  61.655  47.936  1.00  1.83           H  
ATOM   1610  N   THR A 101       2.172  62.063  45.890  1.00  1.82           N  
ATOM   1611  CA  THR A 101       3.424  62.466  45.263  1.00  1.82           C  
ATOM   1612  C   THR A 101       3.271  62.712  43.765  1.00  1.82           C  
ATOM   1613  O   THR A 101       2.733  61.869  43.043  1.00  1.82           O  
ATOM   1614  CB  THR A 101       4.508  61.393  45.461  1.00  1.82           C  
ATOM   1615  OG1 THR A 101       4.758  61.189  46.868  1.00  1.82           O  
ATOM   1616  CG2 THR A 101       5.785  61.833  44.785  1.00  1.82           C  
ATOM   1617  H   THR A 101       1.766  61.163  45.668  1.00  1.82           H  
ATOM   1618  HA  THR A 101       3.765  63.394  45.721  1.00  1.82           H  
ATOM   1619  HB  THR A 101       4.182  60.453  45.019  1.00  1.82           H  
ATOM   1620  HG1 THR A 101       5.670  60.872  46.964  1.00  1.82           H  
ATOM   1621 1HG2 THR A 101       6.549  61.074  44.929  1.00  1.82           H  
ATOM   1622 2HG2 THR A 101       5.625  61.974  43.718  1.00  1.82           H  
ATOM   1623 3HG2 THR A 101       6.110  62.770  45.227  1.00  1.82           H  
ATOM   1624  N   THR A 102       3.754  63.865  43.312  1.00  1.76           N  
ATOM   1625  CA  THR A 102       3.743  64.215  41.894  1.00  1.76           C  
ATOM   1626  C   THR A 102       5.110  64.740  41.477  1.00  1.76           C  
ATOM   1627  O   THR A 102       5.704  65.578  42.160  1.00  1.76           O  
ATOM   1628  CB  THR A 102       2.640  65.233  41.565  1.00  1.76           C  
ATOM   1629  OG1 THR A 102       1.354  64.676  41.902  1.00  1.76           O  
ATOM   1630  CG2 THR A 102       2.666  65.596  40.065  1.00  1.76           C  
ATOM   1631  H   THR A 102       4.181  64.504  43.986  1.00  1.76           H  
ATOM   1632  HA  THR A 102       3.547  63.315  41.309  1.00  1.76           H  
ATOM   1633  HB  THR A 102       2.788  66.112  42.156  1.00  1.76           H  
ATOM   1634  HG1 THR A 102       1.294  63.770  41.566  1.00  1.76           H  
ATOM   1635 1HG2 THR A 102       1.879  66.315  39.850  1.00  1.76           H  
ATOM   1636 2HG2 THR A 102       3.626  66.029  39.797  1.00  1.76           H  
ATOM   1637 3HG2 THR A 102       2.508  64.704  39.477  1.00  1.76           H  
ATOM   1638  N   PHE A 103       5.613  64.257  40.357  1.00  1.68           N  
ATOM   1639  CA  PHE A 103       6.915  64.696  39.913  1.00  1.68           C  
ATOM   1640  C   PHE A 103       6.712  65.837  38.912  1.00  1.68           C  
ATOM   1641  O   PHE A 103       5.849  65.768  38.036  1.00  1.68           O  
ATOM   1642  CB  PHE A 103       7.678  63.511  39.318  1.00  1.68           C  
ATOM   1643  CG  PHE A 103       7.967  62.397  40.306  1.00  1.68           C  
ATOM   1644  CD1 PHE A 103       7.120  61.316  40.413  1.00  1.68           C  
ATOM   1645  CD2 PHE A 103       9.048  62.426  41.107  1.00  1.68           C  
ATOM   1646  CE1 PHE A 103       7.395  60.299  41.299  1.00  1.68           C  
ATOM   1647  CE2 PHE A 103       9.331  61.404  41.987  1.00  1.68           C  
ATOM   1648  CZ  PHE A 103       8.507  60.351  42.079  1.00  1.68           C  
ATOM   1649  H   PHE A 103       5.082  63.592  39.803  1.00  1.68           H  
ATOM   1650  HA  PHE A 103       7.478  65.081  40.761  1.00  1.68           H  
ATOM   1651 1HB  PHE A 103       7.137  63.084  38.526  1.00  1.68           H  
ATOM   1652 2HB  PHE A 103       8.624  63.858  38.912  1.00  1.68           H  
ATOM   1653  HD1 PHE A 103       6.234  61.271  39.782  1.00  1.68           H  
ATOM   1654  HD2 PHE A 103       9.683  63.268  41.047  1.00  1.68           H  
ATOM   1655  HE1 PHE A 103       6.736  59.458  41.374  1.00  1.68           H  
ATOM   1656  HE2 PHE A 103      10.212  61.444  42.620  1.00  1.68           H  
ATOM   1657  HZ  PHE A 103       8.735  59.563  42.771  1.00  1.68           H  
ATOM   1658  N   TYR A 104       7.500  66.885  39.060  1.00  1.60           N  
ATOM   1659  CA  TYR A 104       7.409  68.074  38.232  1.00  1.60           C  
ATOM   1660  C   TYR A 104       8.675  68.400  37.488  1.00  1.60           C  
ATOM   1661  O   TYR A 104       9.764  67.913  37.812  1.00  1.60           O  
ATOM   1662  CB  TYR A 104       6.998  69.279  39.067  1.00  1.60           C  
ATOM   1663  CG  TYR A 104       5.595  69.229  39.592  1.00  1.60           C  
ATOM   1664  CD1 TYR A 104       5.301  68.552  40.738  1.00  1.60           C  
ATOM   1665  CD2 TYR A 104       4.594  69.902  38.912  1.00  1.60           C  
ATOM   1666  CE1 TYR A 104       4.021  68.549  41.221  1.00  1.60           C  
ATOM   1667  CE2 TYR A 104       3.305  69.888  39.391  1.00  1.60           C  
ATOM   1668  CZ  TYR A 104       3.020  69.214  40.547  1.00  1.60           C  
ATOM   1669  OH  TYR A 104       1.734  69.199  41.036  1.00  1.60           O  
ATOM   1670  H   TYR A 104       8.185  66.877  39.809  1.00  1.60           H  
ATOM   1671  HA  TYR A 104       6.633  67.903  37.487  1.00  1.60           H  
ATOM   1672 1HB  TYR A 104       7.673  69.359  39.916  1.00  1.60           H  
ATOM   1673 2HB  TYR A 104       7.110  70.190  38.483  1.00  1.60           H  
ATOM   1674  HD1 TYR A 104       6.085  68.020  41.269  1.00  1.60           H  
ATOM   1675  HD2 TYR A 104       4.827  70.447  37.996  1.00  1.60           H  
ATOM   1676  HE1 TYR A 104       3.799  68.021  42.131  1.00  1.60           H  
ATOM   1677  HE2 TYR A 104       2.515  70.416  38.857  1.00  1.60           H  
ATOM   1678  HH  TYR A 104       1.708  68.704  41.859  1.00  1.60           H  
ATOM   1679  N   ASN A 105       8.514  69.236  36.461  1.00  1.58           N  
ATOM   1680  CA  ASN A 105       9.618  69.712  35.642  1.00  1.58           C  
ATOM   1681  C   ASN A 105      10.401  68.553  35.049  1.00  1.58           C  
ATOM   1682  O   ASN A 105      11.629  68.581  34.984  1.00  1.58           O  
ATOM   1683  CB  ASN A 105      10.512  70.636  36.453  1.00  1.58           C  
ATOM   1684  CG  ASN A 105       9.778  71.877  36.904  1.00  1.58           C  
ATOM   1685  OD1 ASN A 105       9.018  72.478  36.136  1.00  1.58           O  
ATOM   1686  ND2 ASN A 105       9.985  72.267  38.135  1.00  1.58           N  
ATOM   1687  H   ASN A 105       7.583  69.571  36.255  1.00  1.58           H  
ATOM   1688  HA  ASN A 105       9.208  70.282  34.806  1.00  1.58           H  
ATOM   1689 1HB  ASN A 105      10.907  70.118  37.326  1.00  1.58           H  
ATOM   1690 2HB  ASN A 105      11.363  70.939  35.843  1.00  1.58           H  
ATOM   1691 1HD2 ASN A 105       9.522  73.081  38.487  1.00  1.58           H  
ATOM   1692 2HD2 ASN A 105      10.605  71.750  38.725  1.00  1.58           H  
ATOM   1693  N   VAL A 106       9.668  67.543  34.588  1.00  1.64           N  
ATOM   1694  CA  VAL A 106      10.278  66.386  33.971  1.00  1.64           C  
ATOM   1695  C   VAL A 106      10.845  66.767  32.617  1.00  1.64           C  
ATOM   1696  O   VAL A 106      10.127  67.287  31.758  1.00  1.64           O  
ATOM   1697  CB  VAL A 106       9.234  65.256  33.811  1.00  1.64           C  
ATOM   1698  CG1 VAL A 106       9.829  64.082  33.043  1.00  1.64           C  
ATOM   1699  CG2 VAL A 106       8.774  64.793  35.223  1.00  1.64           C  
ATOM   1700  H   VAL A 106       8.668  67.588  34.678  1.00  1.64           H  
ATOM   1701  HA  VAL A 106      11.077  66.030  34.612  1.00  1.64           H  
ATOM   1702  HB  VAL A 106       8.384  65.627  33.244  1.00  1.64           H  
ATOM   1703 1HG1 VAL A 106       9.082  63.298  32.934  1.00  1.64           H  
ATOM   1704 2HG1 VAL A 106      10.156  64.408  32.056  1.00  1.64           H  
ATOM   1705 3HG1 VAL A 106      10.668  63.708  33.596  1.00  1.64           H  
ATOM   1706 1HG2 VAL A 106       8.038  63.998  35.130  1.00  1.64           H  
ATOM   1707 2HG2 VAL A 106       9.630  64.422  35.776  1.00  1.64           H  
ATOM   1708 3HG2 VAL A 106       8.335  65.634  35.762  1.00  1.64           H  
ATOM   1709  N   SER A 107      12.121  66.462  32.414  1.00  1.80           N  
ATOM   1710  CA  SER A 107      12.787  66.785  31.162  1.00  1.80           C  
ATOM   1711  C   SER A 107      13.782  65.706  30.768  1.00  1.80           C  
ATOM   1712  O   SER A 107      14.148  64.855  31.576  1.00  1.80           O  
ATOM   1713  CB  SER A 107      13.450  68.149  31.260  1.00  1.80           C  
ATOM   1714  OG  SER A 107      14.471  68.158  32.211  1.00  1.80           O  
ATOM   1715  H   SER A 107      12.645  66.068  33.195  1.00  1.80           H  
ATOM   1716  HA  SER A 107      12.031  66.838  30.380  1.00  1.80           H  
ATOM   1717 1HB  SER A 107      13.853  68.430  30.291  1.00  1.80           H  
ATOM   1718 2HB  SER A 107      12.698  68.894  31.527  1.00  1.80           H  
ATOM   1719  HG  SER A 107      14.054  67.922  33.055  1.00  1.80           H  
ATOM   1720  N   PHE A 108      14.206  65.742  29.507  1.00  2.03           N  
ATOM   1721  CA  PHE A 108      15.110  64.733  28.963  1.00  2.03           C  
ATOM   1722  C   PHE A 108      16.441  65.267  28.445  1.00  2.03           C  
ATOM   1723  O   PHE A 108      16.506  66.357  27.867  1.00  2.03           O  
ATOM   1724  CB  PHE A 108      14.388  64.031  27.823  1.00  2.03           C  
ATOM   1725  CG  PHE A 108      13.217  63.233  28.259  1.00  2.03           C  
ATOM   1726  CD1 PHE A 108      11.958  63.808  28.440  1.00  2.03           C  
ATOM   1727  CD2 PHE A 108      13.362  61.902  28.469  1.00  2.03           C  
ATOM   1728  CE1 PHE A 108      10.893  63.033  28.840  1.00  2.03           C  
ATOM   1729  CE2 PHE A 108      12.311  61.144  28.849  1.00  2.03           C  
ATOM   1730  CZ  PHE A 108      11.080  61.690  29.043  1.00  2.03           C  
ATOM   1731  H   PHE A 108      13.877  66.481  28.903  1.00  2.03           H  
ATOM   1732  HA  PHE A 108      15.319  64.012  29.750  1.00  2.03           H  
ATOM   1733 1HB  PHE A 108      14.049  64.763  27.096  1.00  2.03           H  
ATOM   1734 2HB  PHE A 108      15.067  63.383  27.324  1.00  2.03           H  
ATOM   1735  HD1 PHE A 108      11.820  64.876  28.270  1.00  2.03           H  
ATOM   1736  HD2 PHE A 108      14.343  61.445  28.325  1.00  2.03           H  
ATOM   1737  HE1 PHE A 108       9.912  63.485  28.991  1.00  2.03           H  
ATOM   1738  HE2 PHE A 108      12.460  60.096  29.011  1.00  2.03           H  
ATOM   1739  HZ  PHE A 108      10.265  61.052  29.355  1.00  2.03           H  
ATOM   1740  N   THR A 109      17.493  64.440  28.551  1.00  2.25           N  
ATOM   1741  CA  THR A 109      18.833  64.817  28.065  1.00  2.25           C  
ATOM   1742  C   THR A 109      19.001  64.786  26.535  1.00  2.25           C  
ATOM   1743  O   THR A 109      19.768  63.981  26.003  1.00  2.25           O  
ATOM   1744  CB  THR A 109      19.966  63.949  28.678  1.00  2.25           C  
ATOM   1745  OG1 THR A 109      19.797  62.525  28.395  1.00  2.25           O  
ATOM   1746  CG2 THR A 109      20.014  64.132  30.151  1.00  2.25           C  
ATOM   1747  H   THR A 109      17.353  63.563  29.055  1.00  2.25           H  
ATOM   1748  HA  THR A 109      19.014  65.843  28.385  1.00  2.25           H  
ATOM   1749  HB  THR A 109      20.917  64.276  28.258  1.00  2.25           H  
ATOM   1750  HG1 THR A 109      20.463  62.043  28.922  1.00  2.25           H  
ATOM   1751 1HG2 THR A 109      20.833  63.542  30.569  1.00  2.25           H  
ATOM   1752 2HG2 THR A 109      20.170  65.183  30.388  1.00  2.25           H  
ATOM   1753 3HG2 THR A 109      19.073  63.792  30.563  1.00  2.25           H  
ATOM   1754  N   GLU A 110      18.244  65.639  25.845  1.00  2.37           N  
ATOM   1755  CA  GLU A 110      18.247  65.865  24.382  1.00  2.37           C  
ATOM   1756  C   GLU A 110      17.789  64.689  23.505  1.00  2.37           C  
ATOM   1757  O   GLU A 110      16.816  64.807  22.762  1.00  2.37           O  
ATOM   1758  CB  GLU A 110      19.642  66.321  23.915  1.00  2.37           C  
ATOM   1759  CG  GLU A 110      20.049  67.705  24.426  1.00  2.37           C  
ATOM   1760  CD  GLU A 110      21.425  68.156  23.966  1.00  2.37           C  
ATOM   1761  OE1 GLU A 110      22.109  67.388  23.332  1.00  2.37           O  
ATOM   1762  OE2 GLU A 110      21.783  69.275  24.252  1.00  2.37           O  
ATOM   1763  H   GLU A 110      17.621  66.204  26.416  1.00  2.37           H  
ATOM   1764  HA  GLU A 110      17.558  66.688  24.191  1.00  2.37           H  
ATOM   1765 1HB  GLU A 110      20.401  65.610  24.223  1.00  2.37           H  
ATOM   1766 2HB  GLU A 110      19.663  66.353  22.824  1.00  2.37           H  
ATOM   1767 1HG  GLU A 110      19.311  68.428  24.087  1.00  2.37           H  
ATOM   1768 2HG  GLU A 110      20.025  67.690  25.516  1.00  2.37           H  
ATOM   1769  N   ASP A 111      18.491  63.563  23.592  1.00  2.35           N  
ATOM   1770  CA  ASP A 111      18.167  62.346  22.830  1.00  2.35           C  
ATOM   1771  C   ASP A 111      16.784  61.705  23.133  1.00  2.35           C  
ATOM   1772  O   ASP A 111      16.065  61.372  22.188  1.00  2.35           O  
ATOM   1773  CB  ASP A 111      19.264  61.294  23.036  1.00  2.35           C  
ATOM   1774  CG  ASP A 111      20.593  61.574  22.287  1.00  2.35           C  
ATOM   1775  OD1 ASP A 111      20.602  62.373  21.373  1.00  2.35           O  
ATOM   1776  OD2 ASP A 111      21.596  60.988  22.663  1.00  2.35           O  
ATOM   1777  H   ASP A 111      19.268  63.560  24.251  1.00  2.35           H  
ATOM   1778  HA  ASP A 111      18.172  62.617  21.772  1.00  2.35           H  
ATOM   1779 1HB  ASP A 111      19.501  61.250  24.082  1.00  2.35           H  
ATOM   1780 2HB  ASP A 111      18.889  60.314  22.754  1.00  2.35           H  
ATOM   1781  N   GLY A 112      16.365  61.530  24.411  1.00  2.20           N  
ATOM   1782  CA  GLY A 112      17.145  61.675  25.648  1.00  2.20           C  
ATOM   1783  C   GLY A 112      17.668  60.315  26.052  1.00  2.20           C  
ATOM   1784  O   GLY A 112      17.259  59.303  25.486  1.00  2.20           O  
ATOM   1785  H   GLY A 112      15.419  61.198  24.524  1.00  2.20           H  
ATOM   1786 1HA  GLY A 112      17.963  62.356  25.574  1.00  2.20           H  
ATOM   1787 2HA  GLY A 112      16.504  62.051  26.433  1.00  2.20           H  
ATOM   1788  N   ASN A 113      18.548  60.282  27.040  1.00  1.98           N  
ATOM   1789  CA  ASN A 113      19.045  59.016  27.559  1.00  1.98           C  
ATOM   1790  C   ASN A 113      18.652  58.932  29.019  1.00  1.98           C  
ATOM   1791  O   ASN A 113      18.469  57.828  29.563  1.00  1.98           O  
ATOM   1792  CB  ASN A 113      20.549  58.898  27.387  1.00  1.98           C  
ATOM   1793  CG  ASN A 113      20.973  58.896  25.909  1.00  1.98           C  
ATOM   1794  OD1 ASN A 113      20.830  57.894  25.197  1.00  1.98           O  
ATOM   1795  ND2 ASN A 113      21.492  60.012  25.457  1.00  1.98           N  
ATOM   1796  H   ASN A 113      18.873  61.150  27.449  1.00  1.98           H  
ATOM   1797  HA  ASN A 113      18.557  58.190  27.036  1.00  1.98           H  
ATOM   1798 1HB  ASN A 113      21.031  59.737  27.892  1.00  1.98           H  
ATOM   1799 2HB  ASN A 113      20.900  57.983  27.867  1.00  1.98           H  
ATOM   1800 1HD2 ASN A 113      21.775  60.106  24.473  1.00  1.98           H  
ATOM   1801 2HD2 ASN A 113      21.598  60.799  26.060  1.00  1.98           H  
ATOM   1802  N   GLU A 114      18.494  60.124  29.627  1.00  1.80           N  
ATOM   1803  CA  GLU A 114      18.177  60.285  31.045  1.00  1.80           C  
ATOM   1804  C   GLU A 114      17.036  61.299  31.262  1.00  1.80           C  
ATOM   1805  O   GLU A 114      16.793  62.183  30.429  1.00  1.80           O  
ATOM   1806  CB  GLU A 114      19.418  60.752  31.813  1.00  1.80           C  
ATOM   1807  CG  GLU A 114      20.641  59.849  31.692  1.00  1.80           C  
ATOM   1808  CD  GLU A 114      21.856  60.367  32.457  1.00  1.80           C  
ATOM   1809  OE1 GLU A 114      21.762  61.389  33.093  1.00  1.80           O  
ATOM   1810  OE2 GLU A 114      22.880  59.734  32.385  1.00  1.80           O  
ATOM   1811  H   GLU A 114      18.676  60.964  29.089  1.00  1.80           H  
ATOM   1812  HA  GLU A 114      17.852  59.329  31.445  1.00  1.80           H  
ATOM   1813 1HB  GLU A 114      19.695  61.728  31.498  1.00  1.80           H  
ATOM   1814 2HB  GLU A 114      19.166  60.813  32.872  1.00  1.80           H  
ATOM   1815 1HG  GLU A 114      20.385  58.855  32.050  1.00  1.80           H  
ATOM   1816 2HG  GLU A 114      20.911  59.764  30.645  1.00  1.80           H  
ATOM   1817  N   ILE A 115      16.350  61.139  32.395  1.00  1.70           N  
ATOM   1818  CA  ILE A 115      15.284  62.003  32.898  1.00  1.70           C  
ATOM   1819  C   ILE A 115      15.657  62.793  34.127  1.00  1.70           C  
ATOM   1820  O   ILE A 115      16.192  62.258  35.098  1.00  1.70           O  
ATOM   1821  CB  ILE A 115      13.999  61.239  33.218  1.00  1.70           C  
ATOM   1822  CG1 ILE A 115      13.438  60.731  32.019  1.00  1.70           C  
ATOM   1823  CG2 ILE A 115      13.002  62.127  33.944  1.00  1.70           C  
ATOM   1824  CD1 ILE A 115      12.313  59.799  32.237  1.00  1.70           C  
ATOM   1825  H   ILE A 115      16.611  60.360  32.979  1.00  1.70           H  
ATOM   1826  HA  ILE A 115      15.040  62.706  32.109  1.00  1.70           H  
ATOM   1827  HB  ILE A 115      14.245  60.383  33.840  1.00  1.70           H  
ATOM   1828 1HG1 ILE A 115      13.084  61.579  31.445  1.00  1.70           H  
ATOM   1829 2HG1 ILE A 115      14.206  60.244  31.468  1.00  1.70           H  
ATOM   1830 1HG2 ILE A 115      12.103  61.557  34.157  1.00  1.70           H  
ATOM   1831 2HG2 ILE A 115      13.424  62.478  34.878  1.00  1.70           H  
ATOM   1832 3HG2 ILE A 115      12.766  62.973  33.304  1.00  1.70           H  
ATOM   1833 1HD1 ILE A 115      11.950  59.493  31.299  1.00  1.70           H  
ATOM   1834 2HD1 ILE A 115      12.651  58.942  32.790  1.00  1.70           H  
ATOM   1835 3HD1 ILE A 115      11.516  60.295  32.788  1.00  1.70           H  
ATOM   1836  N   ILE A 116      15.354  64.075  34.071  1.00  1.71           N  
ATOM   1837  CA  ILE A 116      15.625  65.026  35.132  1.00  1.71           C  
ATOM   1838  C   ILE A 116      14.303  65.471  35.753  1.00  1.71           C  
ATOM   1839  O   ILE A 116      13.386  65.833  35.017  1.00  1.71           O  
ATOM   1840  CB  ILE A 116      16.330  66.245  34.549  1.00  1.71           C  
ATOM   1841  CG1 ILE A 116      17.588  65.841  33.818  1.00  1.71           C  
ATOM   1842  CG2 ILE A 116      16.645  67.195  35.601  1.00  1.71           C  
ATOM   1843  CD1 ILE A 116      17.357  65.594  32.357  1.00  1.71           C  
ATOM   1844  H   ILE A 116      14.909  64.408  33.216  1.00  1.71           H  
ATOM   1845  HA  ILE A 116      16.236  64.555  35.900  1.00  1.71           H  
ATOM   1846  HB  ILE A 116      15.679  66.713  33.829  1.00  1.71           H  
ATOM   1847 1HG1 ILE A 116      18.327  66.632  33.926  1.00  1.71           H  
ATOM   1848 2HG1 ILE A 116      17.984  64.932  34.238  1.00  1.71           H  
ATOM   1849 1HG2 ILE A 116      17.135  68.068  35.176  1.00  1.71           H  
ATOM   1850 2HG2 ILE A 116      15.727  67.502  36.097  1.00  1.71           H  
ATOM   1851 3HG2 ILE A 116      17.305  66.713  36.308  1.00  1.71           H  
ATOM   1852 1HD1 ILE A 116      18.283  65.331  31.917  1.00  1.71           H  
ATOM   1853 2HD1 ILE A 116      16.645  64.790  32.213  1.00  1.71           H  
ATOM   1854 3HD1 ILE A 116      16.974  66.499  31.880  1.00  1.71           H  
ATOM   1855  N   TYR A 117      14.158  65.384  37.082  1.00  1.81           N  
ATOM   1856  CA  TYR A 117      12.874  65.754  37.708  1.00  1.81           C  
ATOM   1857  C   TYR A 117      12.971  66.266  39.164  1.00  1.81           C  
ATOM   1858  O   TYR A 117      13.990  66.085  39.838  1.00  1.81           O  
ATOM   1859  CB  TYR A 117      11.968  64.542  37.727  1.00  1.81           C  
ATOM   1860  CG  TYR A 117      12.475  63.532  38.674  1.00  1.81           C  
ATOM   1861  CD1 TYR A 117      12.018  63.579  39.956  1.00  1.81           C  
ATOM   1862  CD2 TYR A 117      13.388  62.585  38.304  1.00  1.81           C  
ATOM   1863  CE1 TYR A 117      12.437  62.698  40.885  1.00  1.81           C  
ATOM   1864  CE2 TYR A 117      13.812  61.688  39.247  1.00  1.81           C  
ATOM   1865  CZ  TYR A 117      13.316  61.755  40.540  1.00  1.81           C  
ATOM   1866  OH  TYR A 117      13.704  60.882  41.479  1.00  1.81           O  
ATOM   1867  H   TYR A 117      14.936  65.038  37.647  1.00  1.81           H  
ATOM   1868  HA  TYR A 117      12.414  66.548  37.112  1.00  1.81           H  
ATOM   1869 1HB  TYR A 117      10.956  64.832  38.026  1.00  1.81           H  
ATOM   1870 2HB  TYR A 117      11.917  64.098  36.732  1.00  1.81           H  
ATOM   1871  HD1 TYR A 117      11.306  64.341  40.229  1.00  1.81           H  
ATOM   1872  HD2 TYR A 117      13.772  62.541  37.286  1.00  1.81           H  
ATOM   1873  HE1 TYR A 117      12.062  62.749  41.902  1.00  1.81           H  
ATOM   1874  HE2 TYR A 117      14.532  60.932  38.971  1.00  1.81           H  
ATOM   1875  HH  TYR A 117      13.352  61.169  42.331  1.00  1.81           H  
ATOM   1876  N   SER A 118      11.856  66.826  39.677  1.00  1.96           N  
ATOM   1877  CA  SER A 118      11.732  67.263  41.085  1.00  1.96           C  
ATOM   1878  C   SER A 118      10.427  66.682  41.732  1.00  1.96           C  
ATOM   1879  O   SER A 118       9.330  66.836  41.201  1.00  1.96           O  
ATOM   1880  CB  SER A 118      11.769  68.789  41.115  1.00  1.96           C  
ATOM   1881  OG  SER A 118      11.568  69.313  42.401  1.00  1.96           O  
ATOM   1882  H   SER A 118      11.063  66.991  39.049  1.00  1.96           H  
ATOM   1883  HA  SER A 118      12.588  66.886  41.650  1.00  1.96           H  
ATOM   1884 1HB  SER A 118      12.721  69.143  40.725  1.00  1.96           H  
ATOM   1885 2HB  SER A 118      10.989  69.165  40.451  1.00  1.96           H  
ATOM   1886  HG  SER A 118      12.454  69.512  42.826  1.00  1.96           H  
ATOM   1887  N   GLU A 119      10.563  65.938  42.846  1.00  2.11           N  
ATOM   1888  CA  GLU A 119       9.438  65.231  43.528  1.00  2.11           C  
ATOM   1889  C   GLU A 119       8.614  66.022  44.567  1.00  2.11           C  
ATOM   1890  O   GLU A 119       9.009  66.105  45.731  1.00  2.11           O  
ATOM   1891  CB  GLU A 119      10.003  64.039  44.296  1.00  2.11           C  
ATOM   1892  CG  GLU A 119       8.943  63.192  44.958  1.00  2.11           C  
ATOM   1893  CD  GLU A 119       9.463  62.128  45.899  1.00  2.11           C  
ATOM   1894  OE1 GLU A 119      10.612  62.172  46.260  1.00  2.11           O  
ATOM   1895  OE2 GLU A 119       8.705  61.258  46.254  1.00  2.11           O  
ATOM   1896  H   GLU A 119      11.490  65.859  43.240  1.00  2.11           H  
ATOM   1897  HA  GLU A 119       8.747  64.882  42.761  1.00  2.11           H  
ATOM   1898 1HB  GLU A 119      10.601  63.425  43.639  1.00  2.11           H  
ATOM   1899 2HB  GLU A 119      10.667  64.400  45.080  1.00  2.11           H  
ATOM   1900 1HG  GLU A 119       8.284  63.853  45.516  1.00  2.11           H  
ATOM   1901 2HG  GLU A 119       8.355  62.733  44.187  1.00  2.11           H  
ATOM   1902  N   HIS A 120       7.438  66.535  44.213  1.00  2.22           N  
ATOM   1903  CA  HIS A 120       6.703  67.334  45.198  1.00  2.22           C  
ATOM   1904  C   HIS A 120       5.776  66.422  45.998  1.00  2.22           C  
ATOM   1905  O   HIS A 120       5.151  65.516  45.435  1.00  2.22           O  
ATOM   1906  CB  HIS A 120       5.856  68.412  44.539  1.00  2.22           C  
ATOM   1907  CG  HIS A 120       6.631  69.391  43.717  1.00  2.22           C  
ATOM   1908  ND1 HIS A 120       6.191  70.661  43.484  1.00  2.22           N  
ATOM   1909  CD2 HIS A 120       7.795  69.272  43.047  1.00  2.22           C  
ATOM   1910  CE1 HIS A 120       7.050  71.288  42.715  1.00  2.22           C  
ATOM   1911  NE2 HIS A 120       8.034  70.466  42.430  1.00  2.22           N  
ATOM   1912  H   HIS A 120       7.060  66.390  43.278  1.00  2.22           H  
ATOM   1913  HA  HIS A 120       7.396  67.813  45.891  1.00  2.22           H  
ATOM   1914 1HB  HIS A 120       5.127  67.932  43.901  1.00  2.22           H  
ATOM   1915 2HB  HIS A 120       5.311  68.964  45.295  1.00  2.22           H  
ATOM   1916  HD1 HIS A 120       5.385  71.099  43.903  1.00  2.22           H  
ATOM   1917  HD2 HIS A 120       8.493  68.459  42.926  1.00  2.22           H  
ATOM   1918  HE1 HIS A 120       6.870  72.319  42.417  1.00  2.22           H  
ATOM   1919  N   ILE A 121       5.659  66.667  47.303  1.00  2.26           N  
ATOM   1920  CA  ILE A 121       4.805  65.821  48.139  1.00  2.26           C  
ATOM   1921  C   ILE A 121       3.823  66.594  49.042  1.00  2.26           C  
ATOM   1922  O   ILE A 121       4.217  67.538  49.722  1.00  2.26           O  
ATOM   1923  CB  ILE A 121       5.678  64.927  49.036  1.00  2.26           C  
ATOM   1924  CG1 ILE A 121       6.629  64.070  48.225  1.00  2.26           C  
ATOM   1925  CG2 ILE A 121       4.796  64.029  49.795  1.00  2.26           C  
ATOM   1926  CD1 ILE A 121       7.619  63.343  49.080  1.00  2.26           C  
ATOM   1927  H   ILE A 121       6.187  67.423  47.717  1.00  2.26           H  
ATOM   1928  HA  ILE A 121       4.215  65.179  47.488  1.00  2.26           H  
ATOM   1929  HB  ILE A 121       6.258  65.528  49.694  1.00  2.26           H  
ATOM   1930 1HG1 ILE A 121       6.056  63.349  47.652  1.00  2.26           H  
ATOM   1931 2HG1 ILE A 121       7.197  64.687  47.542  1.00  2.26           H  
ATOM   1932 1HG2 ILE A 121       5.394  63.390  50.434  1.00  2.26           H  
ATOM   1933 2HG2 ILE A 121       4.117  64.597  50.394  1.00  2.26           H  
ATOM   1934 3HG2 ILE A 121       4.232  63.423  49.087  1.00  2.26           H  
ATOM   1935 1HD1 ILE A 121       8.273  62.745  48.446  1.00  2.26           H  
ATOM   1936 2HD1 ILE A 121       8.216  64.064  49.638  1.00  2.26           H  
ATOM   1937 3HD1 ILE A 121       7.096  62.691  49.775  1.00  2.26           H  
ATOM   1938  N   LYS A 122       2.549  66.181  49.059  1.00  2.26           N  
ATOM   1939  CA  LYS A 122       1.556  66.791  49.957  1.00  2.26           C  
ATOM   1940  C   LYS A 122       0.932  65.764  50.909  1.00  2.26           C  
ATOM   1941  O   LYS A 122       0.844  64.576  50.583  1.00  2.26           O  
ATOM   1942  CB  LYS A 122       0.454  67.495  49.179  1.00  2.26           C  
ATOM   1943  CG  LYS A 122       0.910  68.714  48.393  1.00  2.26           C  
ATOM   1944  CD  LYS A 122      -0.268  69.409  47.732  1.00  2.26           C  
ATOM   1945  CE  LYS A 122       0.177  70.633  46.952  1.00  2.26           C  
ATOM   1946  NZ  LYS A 122      -0.968  71.307  46.274  1.00  2.26           N  
ATOM   1947  H   LYS A 122       2.282  65.410  48.444  1.00  2.26           H  
ATOM   1948  HA  LYS A 122       2.060  67.536  50.572  1.00  2.26           H  
ATOM   1949 1HB  LYS A 122      -0.000  66.792  48.478  1.00  2.26           H  
ATOM   1950 2HB  LYS A 122      -0.326  67.816  49.870  1.00  2.26           H  
ATOM   1951 1HG  LYS A 122       1.402  69.408  49.066  1.00  2.26           H  
ATOM   1952 2HG  LYS A 122       1.625  68.412  47.629  1.00  2.26           H  
ATOM   1953 1HD  LYS A 122      -0.773  68.717  47.056  1.00  2.26           H  
ATOM   1954 2HD  LYS A 122      -0.976  69.723  48.500  1.00  2.26           H  
ATOM   1955 1HE  LYS A 122       0.645  71.339  47.637  1.00  2.26           H  
ATOM   1956 2HE  LYS A 122       0.907  70.330  46.202  1.00  2.26           H  
ATOM   1957 1HZ  LYS A 122      -0.631  72.113  45.768  1.00  2.26           H  
ATOM   1958 2HZ  LYS A 122      -1.403  70.662  45.629  1.00  2.26           H  
ATOM   1959 3HZ  LYS A 122      -1.645  71.600  46.963  1.00  2.26           H  
ATOM   1960  N   TYR A 123       0.495  66.232  52.092  1.00  2.23           N  
ATOM   1961  CA  TYR A 123      -0.116  65.358  53.105  1.00  2.23           C  
ATOM   1962  C   TYR A 123      -1.467  65.820  53.678  1.00  2.23           C  
ATOM   1963  O   TYR A 123      -1.667  67.007  53.946  1.00  2.23           O  
ATOM   1964  CB  TYR A 123       0.864  65.201  54.262  1.00  2.23           C  
ATOM   1965  CG  TYR A 123       2.114  64.464  53.926  1.00  2.23           C  
ATOM   1966  CD1 TYR A 123       3.179  65.114  53.341  1.00  2.23           C  
ATOM   1967  CD2 TYR A 123       2.212  63.127  54.247  1.00  2.23           C  
ATOM   1968  CE1 TYR A 123       4.326  64.421  53.081  1.00  2.23           C  
ATOM   1969  CE2 TYR A 123       3.365  62.449  53.984  1.00  2.23           C  
ATOM   1970  CZ  TYR A 123       4.421  63.094  53.405  1.00  2.23           C  
ATOM   1971  OH  TYR A 123       5.574  62.399  53.132  1.00  2.23           O  
ATOM   1972  H   TYR A 123       0.595  67.214  52.301  1.00  2.23           H  
ATOM   1973  HA  TYR A 123      -0.268  64.391  52.646  1.00  2.23           H  
ATOM   1974 1HB  TYR A 123       1.145  66.191  54.635  1.00  2.23           H  
ATOM   1975 2HB  TYR A 123       0.375  64.677  55.077  1.00  2.23           H  
ATOM   1976  HD1 TYR A 123       3.111  66.177  53.089  1.00  2.23           H  
ATOM   1977  HD2 TYR A 123       1.374  62.613  54.711  1.00  2.23           H  
ATOM   1978  HE1 TYR A 123       5.162  64.919  52.623  1.00  2.23           H  
ATOM   1979  HE2 TYR A 123       3.445  61.388  54.235  1.00  2.23           H  
ATOM   1980  HH  TYR A 123       5.343  61.465  52.968  1.00  2.23           H  
ATOM   1981  N   ILE A 124      -2.371  64.851  53.911  1.00  2.23           N  
ATOM   1982  CA  ILE A 124      -3.683  65.105  54.531  1.00  2.23           C  
ATOM   1983  C   ILE A 124      -3.998  64.210  55.750  1.00  2.23           C  
ATOM   1984  O   ILE A 124      -3.971  62.986  55.652  1.00  2.23           O  
ATOM   1985  CB  ILE A 124      -4.812  64.942  53.491  1.00  2.23           C  
ATOM   1986  CG1 ILE A 124      -4.621  65.938  52.329  1.00  2.23           C  
ATOM   1987  CG2 ILE A 124      -6.169  65.118  54.148  1.00  2.23           C  
ATOM   1988  CD1 ILE A 124      -5.613  65.764  51.211  1.00  2.23           C  
ATOM   1989  H   ILE A 124      -2.129  63.906  53.615  1.00  2.23           H  
ATOM   1990  HA  ILE A 124      -3.695  66.139  54.874  1.00  2.23           H  
ATOM   1991  HB  ILE A 124      -4.757  63.941  53.063  1.00  2.23           H  
ATOM   1992 1HG1 ILE A 124      -4.693  66.956  52.714  1.00  2.23           H  
ATOM   1993 2HG1 ILE A 124      -3.631  65.797  51.903  1.00  2.23           H  
ATOM   1994 1HG2 ILE A 124      -6.952  64.983  53.405  1.00  2.23           H  
ATOM   1995 2HG2 ILE A 124      -6.295  64.380  54.941  1.00  2.23           H  
ATOM   1996 3HG2 ILE A 124      -6.241  66.119  54.572  1.00  2.23           H  
ATOM   1997 1HD1 ILE A 124      -5.404  66.492  50.428  1.00  2.23           H  
ATOM   1998 2HD1 ILE A 124      -5.543  64.770  50.803  1.00  2.23           H  
ATOM   1999 3HD1 ILE A 124      -6.619  65.922  51.592  1.00  2.23           H  
ATOM   2000  N   PHE A 125      -4.316  64.816  56.899  1.00  2.27           N  
ATOM   2001  CA  PHE A 125      -4.620  64.046  58.124  1.00  2.27           C  
ATOM   2002  C   PHE A 125      -5.943  63.280  57.956  1.00  2.27           C  
ATOM   2003  O   PHE A 125      -6.960  63.874  57.587  1.00  2.27           O  
ATOM   2004  CB  PHE A 125      -4.606  64.986  59.340  1.00  2.27           C  
ATOM   2005  CG  PHE A 125      -4.709  64.326  60.698  1.00  2.27           C  
ATOM   2006  CD1 PHE A 125      -3.916  63.236  61.020  1.00  2.27           C  
ATOM   2007  CD2 PHE A 125      -5.523  64.848  61.682  1.00  2.27           C  
ATOM   2008  CE1 PHE A 125      -3.967  62.667  62.274  1.00  2.27           C  
ATOM   2009  CE2 PHE A 125      -5.570  64.281  62.941  1.00  2.27           C  
ATOM   2010  CZ  PHE A 125      -4.796  63.189  63.236  1.00  2.27           C  
ATOM   2011  H   PHE A 125      -4.337  65.826  56.932  1.00  2.27           H  
ATOM   2012  HA  PHE A 125      -3.833  63.308  58.277  1.00  2.27           H  
ATOM   2013 1HB  PHE A 125      -3.716  65.586  59.327  1.00  2.27           H  
ATOM   2014 2HB  PHE A 125      -5.446  65.672  59.251  1.00  2.27           H  
ATOM   2015  HD1 PHE A 125      -3.253  62.819  60.260  1.00  2.27           H  
ATOM   2016  HD2 PHE A 125      -6.136  65.721  61.458  1.00  2.27           H  
ATOM   2017  HE1 PHE A 125      -3.350  61.805  62.497  1.00  2.27           H  
ATOM   2018  HE2 PHE A 125      -6.224  64.708  63.694  1.00  2.27           H  
ATOM   2019  HZ  PHE A 125      -4.838  62.741  64.229  1.00  2.27           H  
ATOM   2020  N   GLN A 126      -5.922  61.967  58.228  1.00  2.38           N  
ATOM   2021  CA  GLN A 126      -7.063  61.072  57.996  1.00  2.38           C  
ATOM   2022  C   GLN A 126      -7.652  60.353  59.257  1.00  2.38           C  
ATOM   2023  O   GLN A 126      -6.936  59.615  59.960  1.00  2.38           O  
ATOM   2024  CB  GLN A 126      -6.638  60.041  56.934  1.00  2.38           C  
ATOM   2025  CG  GLN A 126      -7.603  58.872  56.626  1.00  2.38           C  
ATOM   2026  CD  GLN A 126      -8.955  59.194  55.930  1.00  2.38           C  
ATOM   2027  OE1 GLN A 126      -9.072  59.747  54.815  1.00  2.38           O  
ATOM   2028  NE2 GLN A 126     -10.019  58.776  56.592  1.00  2.38           N  
ATOM   2029  H   GLN A 126      -5.049  61.557  58.550  1.00  2.38           H  
ATOM   2030  HA  GLN A 126      -7.805  61.692  57.525  1.00  2.38           H  
ATOM   2031 1HB  GLN A 126      -6.453  60.562  55.991  1.00  2.38           H  
ATOM   2032 2HB  GLN A 126      -5.686  59.597  57.238  1.00  2.38           H  
ATOM   2033 1HG  GLN A 126      -7.070  58.203  55.972  1.00  2.38           H  
ATOM   2034 2HG  GLN A 126      -7.830  58.366  57.566  1.00  2.38           H  
ATOM   2035 1HE2 GLN A 126     -10.937  58.915  56.221  1.00  2.38           H  
ATOM   2036 2HE2 GLN A 126      -9.905  58.309  57.497  1.00  2.38           H  
ATOM   2037  N   PRO A 127      -8.966  60.565  59.548  1.00  2.51           N  
ATOM   2038  CA  PRO A 127      -9.721  60.026  60.666  1.00  2.51           C  
ATOM   2039  C   PRO A 127      -9.943  58.561  60.480  1.00  2.51           C  
ATOM   2040  O   PRO A 127      -9.658  58.027  59.407  1.00  2.51           O  
ATOM   2041  CB  PRO A 127     -11.032  60.815  60.631  1.00  2.51           C  
ATOM   2042  CG  PRO A 127     -11.210  61.211  59.207  1.00  2.51           C  
ATOM   2043  CD  PRO A 127      -9.812  61.460  58.682  1.00  2.51           C  
ATOM   2044  HA  PRO A 127      -9.177  60.188  61.598  1.00  2.51           H  
ATOM   2045 1HB  PRO A 127     -11.853  60.178  60.989  1.00  2.51           H  
ATOM   2046 2HB  PRO A 127     -10.984  61.670  61.307  1.00  2.51           H  
ATOM   2047 1HG  PRO A 127     -11.733  60.411  58.662  1.00  2.51           H  
ATOM   2048 2HG  PRO A 127     -11.843  62.107  59.146  1.00  2.51           H  
ATOM   2049 1HD  PRO A 127      -9.827  61.169  57.649  1.00  2.51           H  
ATOM   2050 2HD  PRO A 127      -9.534  62.513  58.801  1.00  2.51           H  
ATOM   2051  N   GLU A 128     -10.365  57.890  61.553  1.00  2.68           N  
ATOM   2052  CA  GLU A 128     -10.635  56.445  61.594  1.00  2.68           C  
ATOM   2053  C   GLU A 128      -9.327  55.652  61.617  1.00  2.68           C  
ATOM   2054  O   GLU A 128      -9.105  54.834  62.506  1.00  2.68           O  
ATOM   2055  CB  GLU A 128     -11.531  55.990  60.424  1.00  2.68           C  
ATOM   2056  CG  GLU A 128     -12.956  56.559  60.468  1.00  2.68           C  
ATOM   2057  CD  GLU A 128     -13.829  56.101  59.318  1.00  2.68           C  
ATOM   2058  OE1 GLU A 128     -13.330  55.438  58.440  1.00  2.68           O  
ATOM   2059  OE2 GLU A 128     -14.995  56.418  59.324  1.00  2.68           O  
ATOM   2060  H   GLU A 128     -10.539  58.412  62.402  1.00  2.68           H  
ATOM   2061  HA  GLU A 128     -11.168  56.224  62.520  1.00  2.68           H  
ATOM   2062 1HB  GLU A 128     -11.099  56.203  59.462  1.00  2.68           H  
ATOM   2063 2HB  GLU A 128     -11.634  54.908  60.473  1.00  2.68           H  
ATOM   2064 1HG  GLU A 128     -13.423  56.264  61.406  1.00  2.68           H  
ATOM   2065 2HG  GLU A 128     -12.897  57.647  60.451  1.00  2.68           H  
ATOM   2066  N   MET A 129      -8.461  55.907  60.643  1.00  2.85           N  
ATOM   2067  CA  MET A 129      -7.142  55.315  60.601  1.00  2.85           C  
ATOM   2068  C   MET A 129      -6.303  55.818  61.788  1.00  2.85           C  
ATOM   2069  O   MET A 129      -5.635  55.032  62.460  1.00  2.85           O  
ATOM   2070  CB  MET A 129      -6.466  55.661  59.287  1.00  2.85           C  
ATOM   2071  CG  MET A 129      -7.094  55.048  58.062  1.00  2.85           C  
ATOM   2072  SD  MET A 129      -6.241  55.515  56.547  1.00  2.85           S  
ATOM   2073  CE  MET A 129      -7.434  55.021  55.321  1.00  2.85           C  
ATOM   2074  H   MET A 129      -8.747  56.565  59.929  1.00  2.85           H  
ATOM   2075  HA  MET A 129      -7.240  54.234  60.689  1.00  2.85           H  
ATOM   2076 1HB  MET A 129      -6.455  56.748  59.159  1.00  2.85           H  
ATOM   2077 2HB  MET A 129      -5.445  55.321  59.323  1.00  2.85           H  
ATOM   2078 1HG  MET A 129      -7.083  53.965  58.147  1.00  2.85           H  
ATOM   2079 2HG  MET A 129      -8.133  55.382  57.993  1.00  2.85           H  
ATOM   2080 1HE  MET A 129      -7.061  55.244  54.330  1.00  2.85           H  
ATOM   2081 2HE  MET A 129      -7.615  53.951  55.406  1.00  2.85           H  
ATOM   2082 3HE  MET A 129      -8.367  55.564  55.485  1.00  2.85           H  
ATOM   2083  N   SER A 130      -6.341  57.136  62.058  1.00  2.99           N  
ATOM   2084  CA  SER A 130      -5.592  57.681  63.196  1.00  2.99           C  
ATOM   2085  C   SER A 130      -6.139  57.171  64.529  1.00  2.99           C  
ATOM   2086  O   SER A 130      -7.355  57.082  64.703  1.00  2.99           O  
ATOM   2087  CB  SER A 130      -5.665  59.194  63.194  1.00  2.99           C  
ATOM   2088  OG  SER A 130      -5.093  59.714  62.038  1.00  2.99           O  
ATOM   2089  H   SER A 130      -6.857  57.780  61.455  1.00  2.99           H  
ATOM   2090  HA  SER A 130      -4.555  57.368  63.116  1.00  2.99           H  
ATOM   2091 1HB  SER A 130      -6.702  59.514  63.268  1.00  2.99           H  
ATOM   2092 2HB  SER A 130      -5.137  59.581  64.069  1.00  2.99           H  
ATOM   2093  HG  SER A 130      -5.747  59.552  61.308  1.00  2.99           H  
ATOM   2094  N   GLN A 131      -5.248  56.917  65.500  1.00  3.05           N  
ATOM   2095  CA  GLN A 131      -5.677  56.514  66.846  1.00  3.05           C  
ATOM   2096  C   GLN A 131      -6.507  57.598  67.520  1.00  3.05           C  
ATOM   2097  O   GLN A 131      -7.583  57.342  68.058  1.00  3.05           O  
ATOM   2098  CB  GLN A 131      -4.473  56.224  67.749  1.00  3.05           C  
ATOM   2099  CG  GLN A 131      -4.850  55.783  69.166  1.00  3.05           C  
ATOM   2100  CD  GLN A 131      -3.642  55.555  70.096  1.00  3.05           C  
ATOM   2101  OE1 GLN A 131      -2.798  56.445  70.332  1.00  3.05           O  
ATOM   2102  NE2 GLN A 131      -3.552  54.339  70.631  1.00  3.05           N  
ATOM   2103  H   GLN A 131      -4.258  57.002  65.284  1.00  3.05           H  
ATOM   2104  HA  GLN A 131      -6.290  55.617  66.759  1.00  3.05           H  
ATOM   2105 1HB  GLN A 131      -3.882  55.436  67.306  1.00  3.05           H  
ATOM   2106 2HB  GLN A 131      -3.850  57.111  67.821  1.00  3.05           H  
ATOM   2107 1HG  GLN A 131      -5.478  56.556  69.611  1.00  3.05           H  
ATOM   2108 2HG  GLN A 131      -5.406  54.850  69.100  1.00  3.05           H  
ATOM   2109 1HE2 GLN A 131      -2.790  54.110  71.239  1.00  3.05           H  
ATOM   2110 2HE2 GLN A 131      -4.241  53.647  70.417  1.00  3.05           H  
ATOM   2111  N   ASN A 132      -5.977  58.815  67.489  1.00  3.02           N  
ATOM   2112  CA  ASN A 132      -6.628  59.974  68.073  1.00  3.02           C  
ATOM   2113  C   ASN A 132      -6.775  61.018  66.989  1.00  3.02           C  
ATOM   2114  O   ASN A 132      -5.780  61.586  66.537  1.00  3.02           O  
ATOM   2115  CB  ASN A 132      -5.835  60.560  69.237  1.00  3.02           C  
ATOM   2116  CG  ASN A 132      -5.615  59.607  70.373  1.00  3.02           C  
ATOM   2117  OD1 ASN A 132      -6.563  59.117  70.999  1.00  3.02           O  
ATOM   2118  ND2 ASN A 132      -4.361  59.363  70.681  1.00  3.02           N  
ATOM   2119  H   ASN A 132      -5.091  58.938  67.026  1.00  3.02           H  
ATOM   2120  HA  ASN A 132      -7.627  59.698  68.412  1.00  3.02           H  
ATOM   2121 1HB  ASN A 132      -4.865  60.885  68.883  1.00  3.02           H  
ATOM   2122 2HB  ASN A 132      -6.350  61.444  69.616  1.00  3.02           H  
ATOM   2123 1HD2 ASN A 132      -4.142  58.753  71.444  1.00  3.02           H  
ATOM   2124 2HD2 ASN A 132      -3.602  59.820  70.175  1.00  3.02           H  
ATOM   2125  N   PHE A 133      -7.992  61.323  66.559  1.00  2.91           N  
ATOM   2126  CA  PHE A 133      -8.088  62.268  65.452  1.00  2.91           C  
ATOM   2127  C   PHE A 133      -8.037  63.716  65.863  1.00  2.91           C  
ATOM   2128  O   PHE A 133      -9.009  64.460  65.735  1.00  2.91           O  
ATOM   2129  CB  PHE A 133      -9.332  62.069  64.622  1.00  2.91           C  
ATOM   2130  CG  PHE A 133      -9.251  62.859  63.344  1.00  2.91           C  
ATOM   2131  CD1 PHE A 133      -8.314  62.557  62.382  1.00  2.91           C  
ATOM   2132  CD2 PHE A 133     -10.119  63.911  63.106  1.00  2.91           C  
ATOM   2133  CE1 PHE A 133      -8.247  63.279  61.215  1.00  2.91           C  
ATOM   2134  CE2 PHE A 133     -10.049  64.634  61.934  1.00  2.91           C  
ATOM   2135  CZ  PHE A 133      -9.106  64.314  60.988  1.00  2.91           C  
ATOM   2136  H   PHE A 133      -8.813  60.882  66.951  1.00  2.91           H  
ATOM   2137  HA  PHE A 133      -7.241  62.088  64.791  1.00  2.91           H  
ATOM   2138 1HB  PHE A 133      -9.453  61.015  64.372  1.00  2.91           H  
ATOM   2139 2HB  PHE A 133     -10.211  62.393  65.178  1.00  2.91           H  
ATOM   2140  HD1 PHE A 133      -7.615  61.736  62.551  1.00  2.91           H  
ATOM   2141  HD2 PHE A 133     -10.869  64.165  63.858  1.00  2.91           H  
ATOM   2142  HE1 PHE A 133      -7.495  63.028  60.469  1.00  2.91           H  
ATOM   2143  HE2 PHE A 133     -10.741  65.460  61.757  1.00  2.91           H  
ATOM   2144  HZ  PHE A 133      -9.041  64.880  60.060  1.00  2.91           H  
ATOM   2145  N   SER A 134      -6.873  64.104  66.336  1.00  2.71           N  
ATOM   2146  CA  SER A 134      -6.602  65.469  66.689  1.00  2.71           C  
ATOM   2147  C   SER A 134      -5.127  65.747  66.750  1.00  2.71           C  
ATOM   2148  O   SER A 134      -4.366  65.121  67.491  1.00  2.71           O  
ATOM   2149  CB  SER A 134      -7.185  65.873  68.010  1.00  2.71           C  
ATOM   2150  OG  SER A 134      -6.839  67.216  68.237  1.00  2.71           O  
ATOM   2151  H   SER A 134      -6.154  63.388  66.413  1.00  2.71           H  
ATOM   2152  HA  SER A 134      -7.036  66.108  65.919  1.00  2.71           H  
ATOM   2153 1HB  SER A 134      -8.269  65.760  67.997  1.00  2.71           H  
ATOM   2154 2HB  SER A 134      -6.787  65.239  68.805  1.00  2.71           H  
ATOM   2155  HG  SER A 134      -7.114  67.437  69.138  1.00  2.71           H  
ATOM   2156  N   LEU A 135      -4.744  66.809  66.094  1.00  2.45           N  
ATOM   2157  CA  LEU A 135      -3.366  67.205  66.090  1.00  2.45           C  
ATOM   2158  C   LEU A 135      -3.045  68.104  67.272  1.00  2.45           C  
ATOM   2159  O   LEU A 135      -1.938  68.623  67.382  1.00  2.45           O  
ATOM   2160  CB  LEU A 135      -3.017  67.814  64.742  1.00  2.45           C  
ATOM   2161  CG  LEU A 135      -3.094  66.815  63.605  1.00  2.45           C  
ATOM   2162  CD1 LEU A 135      -2.787  67.483  62.281  1.00  2.45           C  
ATOM   2163  CD2 LEU A 135      -2.114  65.659  63.895  1.00  2.45           C  
ATOM   2164  H   LEU A 135      -5.417  67.322  65.542  1.00  2.45           H  
ATOM   2165  HA  LEU A 135      -2.758  66.307  66.193  1.00  2.45           H  
ATOM   2166 1HB  LEU A 135      -3.705  68.633  64.532  1.00  2.45           H  
ATOM   2167 2HB  LEU A 135      -2.052  68.184  64.779  1.00  2.45           H  
ATOM   2168  HG  LEU A 135      -4.088  66.439  63.551  1.00  2.45           H  
ATOM   2169 1HD1 LEU A 135      -2.864  66.750  61.480  1.00  2.45           H  
ATOM   2170 2HD1 LEU A 135      -3.501  68.287  62.105  1.00  2.45           H  
ATOM   2171 3HD1 LEU A 135      -1.779  67.889  62.300  1.00  2.45           H  
ATOM   2172 1HD2 LEU A 135      -2.177  64.923  63.104  1.00  2.45           H  
ATOM   2173 2HD2 LEU A 135      -1.094  66.045  63.951  1.00  2.45           H  
ATOM   2174 3HD2 LEU A 135      -2.374  65.187  64.841  1.00  2.45           H  
ATOM   2175  N   THR A 136      -4.012  68.238  68.196  1.00  2.18           N  
ATOM   2176  CA  THR A 136      -3.825  69.009  69.415  1.00  2.18           C  
ATOM   2177  C   THR A 136      -3.245  68.099  70.504  1.00  2.18           C  
ATOM   2178  O   THR A 136      -2.966  68.546  71.616  1.00  2.18           O  
ATOM   2179  CB  THR A 136      -5.154  69.610  69.924  1.00  2.18           C  
ATOM   2180  OG1 THR A 136      -6.064  68.556  70.313  1.00  2.18           O  
ATOM   2181  CG2 THR A 136      -5.788  70.421  68.815  1.00  2.18           C  
ATOM   2182  H   THR A 136      -4.917  67.794  68.054  1.00  2.18           H  
ATOM   2183  HA  THR A 136      -3.120  69.817  69.220  1.00  2.18           H  
ATOM   2184  HB  THR A 136      -4.963  70.252  70.782  1.00  2.18           H  
ATOM   2185  HG1 THR A 136      -6.126  67.934  69.599  1.00  2.18           H  
ATOM   2186 1HG2 THR A 136      -6.725  70.851  69.167  1.00  2.18           H  
ATOM   2187 2HG2 THR A 136      -5.107  71.219  68.518  1.00  2.18           H  
ATOM   2188 3HG2 THR A 136      -5.983  69.775  67.960  1.00  2.18           H  
ATOM   2189  N   ASP A 137      -3.111  66.799  70.199  1.00  1.93           N  
ATOM   2190  CA  ASP A 137      -2.585  65.831  71.157  1.00  1.93           C  
ATOM   2191  C   ASP A 137      -1.175  66.219  71.610  1.00  1.93           C  
ATOM   2192  O   ASP A 137      -0.283  66.404  70.780  1.00  1.93           O  
ATOM   2193  CB  ASP A 137      -2.597  64.437  70.516  1.00  1.93           C  
ATOM   2194  CG  ASP A 137      -2.174  63.306  71.439  1.00  1.93           C  
ATOM   2195  OD1 ASP A 137      -2.920  62.956  72.324  1.00  1.93           O  
ATOM   2196  OD2 ASP A 137      -1.120  62.745  71.191  1.00  1.93           O  
ATOM   2197  H   ASP A 137      -3.387  66.457  69.277  1.00  1.93           H  
ATOM   2198  HA  ASP A 137      -3.237  65.818  72.030  1.00  1.93           H  
ATOM   2199 1HB  ASP A 137      -3.602  64.222  70.136  1.00  1.93           H  
ATOM   2200 2HB  ASP A 137      -1.932  64.438  69.649  1.00  1.93           H  
ATOM   2201  N   LYS A 138      -0.976  66.352  72.932  1.00  1.76           N  
ATOM   2202  CA  LYS A 138       0.318  66.789  73.475  1.00  1.76           C  
ATOM   2203  C   LYS A 138       1.311  65.666  73.770  1.00  1.76           C  
ATOM   2204  O   LYS A 138       0.994  64.674  74.428  1.00  1.76           O  
ATOM   2205  CB  LYS A 138       0.111  67.650  74.713  1.00  1.76           C  
ATOM   2206  CG  LYS A 138      -0.537  68.993  74.410  1.00  1.76           C  
ATOM   2207  CD  LYS A 138      -0.682  69.827  75.657  1.00  1.76           C  
ATOM   2208  CE  LYS A 138      -1.326  71.166  75.359  1.00  1.76           C  
ATOM   2209  NZ  LYS A 138      -1.462  71.987  76.592  1.00  1.76           N  
ATOM   2210  H   LYS A 138      -1.743  66.166  73.562  1.00  1.76           H  
ATOM   2211  HA  LYS A 138       0.782  67.424  72.731  1.00  1.76           H  
ATOM   2212 1HB  LYS A 138      -0.512  67.124  75.432  1.00  1.76           H  
ATOM   2213 2HB  LYS A 138       1.078  67.846  75.191  1.00  1.76           H  
ATOM   2214 1HG  LYS A 138       0.098  69.532  73.705  1.00  1.76           H  
ATOM   2215 2HG  LYS A 138      -1.516  68.843  73.949  1.00  1.76           H  
ATOM   2216 1HD  LYS A 138      -1.294  69.292  76.383  1.00  1.76           H  
ATOM   2217 2HD  LYS A 138       0.306  69.994  76.097  1.00  1.76           H  
ATOM   2218 1HE  LYS A 138      -0.713  71.705  74.636  1.00  1.76           H  
ATOM   2219 2HE  LYS A 138      -2.315  71.001  74.930  1.00  1.76           H  
ATOM   2220 1HZ  LYS A 138      -1.892  72.872  76.368  1.00  1.76           H  
ATOM   2221 2HZ  LYS A 138      -2.034  71.492  77.261  1.00  1.76           H  
ATOM   2222 3HZ  LYS A 138      -0.542  72.145  76.988  1.00  1.76           H  
ATOM   2223  N   ILE A 139       2.523  65.873  73.269  1.00  1.69           N  
ATOM   2224  CA  ILE A 139       3.653  64.959  73.345  1.00  1.69           C  
ATOM   2225  C   ILE A 139       4.953  65.649  73.808  1.00  1.69           C  
ATOM   2226  O   ILE A 139       5.128  66.848  73.600  1.00  1.69           O  
ATOM   2227  CB  ILE A 139       3.842  64.383  71.931  1.00  1.69           C  
ATOM   2228  CG1 ILE A 139       4.087  65.555  71.015  1.00  1.69           C  
ATOM   2229  CG2 ILE A 139       2.603  63.595  71.459  1.00  1.69           C  
ATOM   2230  CD1 ILE A 139       4.441  65.237  69.671  1.00  1.69           C  
ATOM   2231  H   ILE A 139       2.662  66.739  72.755  1.00  1.69           H  
ATOM   2232  HA  ILE A 139       3.409  64.161  74.044  1.00  1.69           H  
ATOM   2233  HB  ILE A 139       4.724  63.736  71.919  1.00  1.69           H  
ATOM   2234 1HG1 ILE A 139       3.173  66.134  70.966  1.00  1.69           H  
ATOM   2235 2HG1 ILE A 139       4.872  66.168  71.444  1.00  1.69           H  
ATOM   2236 1HG2 ILE A 139       2.768  63.212  70.455  1.00  1.69           H  
ATOM   2237 2HG2 ILE A 139       2.430  62.775  72.133  1.00  1.69           H  
ATOM   2238 3HG2 ILE A 139       1.721  64.235  71.446  1.00  1.69           H  
ATOM   2239 1HD1 ILE A 139       4.573  66.151  69.114  1.00  1.69           H  
ATOM   2240 2HD1 ILE A 139       5.358  64.677  69.692  1.00  1.69           H  
ATOM   2241 3HD1 ILE A 139       3.651  64.654  69.226  1.00  1.69           H  
ATOM   2242  N   ILE A 140       5.870  64.891  74.424  1.00  1.71           N  
ATOM   2243  CA  ILE A 140       7.194  65.414  74.811  1.00  1.71           C  
ATOM   2244  C   ILE A 140       8.322  64.726  74.038  1.00  1.71           C  
ATOM   2245  O   ILE A 140       8.520  63.507  74.154  1.00  1.71           O  
ATOM   2246  CB  ILE A 140       7.437  65.299  76.309  1.00  1.71           C  
ATOM   2247  CG1 ILE A 140       6.405  66.092  77.069  1.00  1.71           C  
ATOM   2248  CG2 ILE A 140       8.842  65.814  76.614  1.00  1.71           C  
ATOM   2249  CD1 ILE A 140       6.458  65.860  78.550  1.00  1.71           C  
ATOM   2250  H   ILE A 140       5.635  63.930  74.638  1.00  1.71           H  
ATOM   2251  HA  ILE A 140       7.225  66.469  74.562  1.00  1.71           H  
ATOM   2252  HB  ILE A 140       7.309  64.280  76.602  1.00  1.71           H  
ATOM   2253 1HG1 ILE A 140       6.571  67.149  76.882  1.00  1.71           H  
ATOM   2254 2HG1 ILE A 140       5.412  65.827  76.715  1.00  1.71           H  
ATOM   2255 1HG2 ILE A 140       9.044  65.756  77.681  1.00  1.71           H  
ATOM   2256 2HG2 ILE A 140       9.582  65.228  76.074  1.00  1.71           H  
ATOM   2257 3HG2 ILE A 140       8.892  66.841  76.295  1.00  1.71           H  
ATOM   2258 1HD1 ILE A 140       5.692  66.468  79.032  1.00  1.71           H  
ATOM   2259 2HD1 ILE A 140       6.277  64.804  78.762  1.00  1.71           H  
ATOM   2260 3HD1 ILE A 140       7.441  66.145  78.928  1.00  1.71           H  
ATOM   2261  N   THR A 141       9.061  65.542  73.261  1.00  1.82           N  
ATOM   2262  CA  THR A 141      10.042  65.039  72.280  1.00  1.82           C  
ATOM   2263  C   THR A 141      11.550  65.368  72.390  1.00  1.82           C  
ATOM   2264  O   THR A 141      12.300  64.855  71.559  1.00  1.82           O  
ATOM   2265  CB  THR A 141       9.614  65.510  70.882  1.00  1.82           C  
ATOM   2266  OG1 THR A 141       9.581  66.946  70.874  1.00  1.82           O  
ATOM   2267  CG2 THR A 141       8.224  64.956  70.510  1.00  1.82           C  
ATOM   2268  H   THR A 141       8.865  66.545  73.320  1.00  1.82           H  
ATOM   2269  HA  THR A 141       9.965  63.953  72.302  1.00  1.82           H  
ATOM   2270  HB  THR A 141      10.342  65.170  70.155  1.00  1.82           H  
ATOM   2271  HG1 THR A 141       9.154  67.251  71.697  1.00  1.82           H  
ATOM   2272 1HG2 THR A 141       7.945  65.302  69.523  1.00  1.82           H  
ATOM   2273 2HG2 THR A 141       8.252  63.863  70.515  1.00  1.82           H  
ATOM   2274 3HG2 THR A 141       7.484  65.301  71.232  1.00  1.82           H  
ATOM   2275  N   TYR A 142      11.985  66.198  73.360  1.00  2.01           N  
ATOM   2276  CA  TYR A 142      13.406  66.653  73.515  1.00  2.01           C  
ATOM   2277  C   TYR A 142      13.878  67.744  72.537  1.00  2.01           C  
ATOM   2278  O   TYR A 142      13.669  67.692  71.320  1.00  2.01           O  
ATOM   2279  CB  TYR A 142      14.405  65.479  73.475  1.00  2.01           C  
ATOM   2280  CG  TYR A 142      14.399  64.586  74.693  1.00  2.01           C  
ATOM   2281  CD1 TYR A 142      13.393  63.690  74.917  1.00  2.01           C  
ATOM   2282  CD2 TYR A 142      15.476  64.600  75.538  1.00  2.01           C  
ATOM   2283  CE1 TYR A 142      13.456  62.854  75.985  1.00  2.01           C  
ATOM   2284  CE2 TYR A 142      15.538  63.725  76.585  1.00  2.01           C  
ATOM   2285  CZ  TYR A 142      14.526  62.869  76.810  1.00  2.01           C  
ATOM   2286  OH  TYR A 142      14.583  62.009  77.850  1.00  2.01           O  
ATOM   2287  H   TYR A 142      11.297  66.545  74.009  1.00  2.01           H  
ATOM   2288  HA  TYR A 142      13.506  67.081  74.501  1.00  2.01           H  
ATOM   2289 1HB  TYR A 142      14.313  64.864  72.601  1.00  2.01           H  
ATOM   2290 2HB  TYR A 142      15.401  65.917  73.414  1.00  2.01           H  
ATOM   2291  HD1 TYR A 142      12.539  63.640  74.258  1.00  2.01           H  
ATOM   2292  HD2 TYR A 142      16.295  65.289  75.358  1.00  2.01           H  
ATOM   2293  HE1 TYR A 142      12.664  62.166  76.159  1.00  2.01           H  
ATOM   2294  HE2 TYR A 142      16.395  63.717  77.235  1.00  2.01           H  
ATOM   2295  HH  TYR A 142      13.708  61.682  78.042  1.00  2.01           H  
ATOM   2296  N   ASN A 143      14.565  68.742  73.088  1.00  2.24           N  
ATOM   2297  CA  ASN A 143      15.083  69.833  72.281  1.00  2.24           C  
ATOM   2298  C   ASN A 143      16.355  69.425  71.548  1.00  2.24           C  
ATOM   2299  O   ASN A 143      17.473  69.650  72.021  1.00  2.24           O  
ATOM   2300  CB  ASN A 143      15.339  71.046  73.169  1.00  2.24           C  
ATOM   2301  CG  ASN A 143      15.730  72.305  72.429  1.00  2.24           C  
ATOM   2302  OD1 ASN A 143      16.329  72.268  71.345  1.00  2.24           O  
ATOM   2303  ND2 ASN A 143      15.396  73.424  72.992  1.00  2.24           N  
ATOM   2304  H   ASN A 143      14.714  68.754  74.094  1.00  2.24           H  
ATOM   2305  HA  ASN A 143      14.342  70.091  71.527  1.00  2.24           H  
ATOM   2306 1HB  ASN A 143      14.454  71.256  73.754  1.00  2.24           H  
ATOM   2307 2HB  ASN A 143      16.130  70.805  73.879  1.00  2.24           H  
ATOM   2308 1HD2 ASN A 143      15.626  74.292  72.552  1.00  2.24           H  
ATOM   2309 2HD2 ASN A 143      14.907  73.419  73.864  1.00  2.24           H  
ATOM   2310  N   HIS A 144      16.174  68.904  70.336  1.00  2.47           N  
ATOM   2311  CA  HIS A 144      17.301  68.414  69.539  1.00  2.47           C  
ATOM   2312  C   HIS A 144      18.340  69.481  69.237  1.00  2.47           C  
ATOM   2313  O   HIS A 144      19.531  69.181  69.225  1.00  2.47           O  
ATOM   2314  CB  HIS A 144      16.839  67.762  68.232  1.00  2.47           C  
ATOM   2315  CG  HIS A 144      16.273  66.415  68.454  1.00  2.47           C  
ATOM   2316  ND1 HIS A 144      15.957  65.552  67.420  1.00  2.47           N  
ATOM   2317  CD2 HIS A 144      15.969  65.763  69.599  1.00  2.47           C  
ATOM   2318  CE1 HIS A 144      15.505  64.424  67.930  1.00  2.47           C  
ATOM   2319  NE2 HIS A 144      15.496  64.533  69.247  1.00  2.47           N  
ATOM   2320  H   HIS A 144      15.207  68.740  70.052  1.00  2.47           H  
ATOM   2321  HA  HIS A 144      17.808  67.637  70.106  1.00  2.47           H  
ATOM   2322 1HB  HIS A 144      16.079  68.384  67.761  1.00  2.47           H  
ATOM   2323 2HB  HIS A 144      17.678  67.681  67.540  1.00  2.47           H  
ATOM   2324  HD2 HIS A 144      16.088  66.141  70.616  1.00  2.47           H  
ATOM   2325  HE1 HIS A 144      15.190  63.546  67.371  1.00  2.47           H  
ATOM   2326  HE2 HIS A 144      15.199  63.820  69.899  1.00  2.47           H  
ATOM   2327  N   VAL A 145      17.919  70.717  68.996  1.00  2.69           N  
ATOM   2328  CA  VAL A 145      18.895  71.769  68.734  1.00  2.69           C  
ATOM   2329  C   VAL A 145      19.794  72.032  69.934  1.00  2.69           C  
ATOM   2330  O   VAL A 145      21.007  72.209  69.785  1.00  2.69           O  
ATOM   2331  CB  VAL A 145      18.228  73.063  68.318  1.00  2.69           C  
ATOM   2332  CG1 VAL A 145      19.255  74.134  68.301  1.00  2.69           C  
ATOM   2333  CG2 VAL A 145      17.615  72.881  66.916  1.00  2.69           C  
ATOM   2334  H   VAL A 145      16.929  70.924  69.015  1.00  2.69           H  
ATOM   2335  HA  VAL A 145      19.522  71.443  67.904  1.00  2.69           H  
ATOM   2336  HB  VAL A 145      17.476  73.330  69.042  1.00  2.69           H  
ATOM   2337 1HG1 VAL A 145      18.799  75.057  68.028  1.00  2.69           H  
ATOM   2338 2HG1 VAL A 145      19.695  74.239  69.292  1.00  2.69           H  
ATOM   2339 3HG1 VAL A 145      20.031  73.865  67.590  1.00  2.69           H  
ATOM   2340 1HG2 VAL A 145      17.154  73.798  66.601  1.00  2.69           H  
ATOM   2341 2HG2 VAL A 145      18.399  72.610  66.210  1.00  2.69           H  
ATOM   2342 3HG2 VAL A 145      16.867  72.088  66.948  1.00  2.69           H  
ATOM   2343  N   TYR A 146      19.211  72.073  71.134  1.00  2.89           N  
ATOM   2344  CA  TYR A 146      20.021  72.253  72.330  1.00  2.89           C  
ATOM   2345  C   TYR A 146      21.067  71.166  72.367  1.00  2.89           C  
ATOM   2346  O   TYR A 146      22.253  71.442  72.557  1.00  2.89           O  
ATOM   2347  CB  TYR A 146      19.191  72.189  73.602  1.00  2.89           C  
ATOM   2348  CG  TYR A 146      20.000  72.251  74.877  1.00  2.89           C  
ATOM   2349  CD1 TYR A 146      20.442  73.460  75.361  1.00  2.89           C  
ATOM   2350  CD2 TYR A 146      20.282  71.077  75.579  1.00  2.89           C  
ATOM   2351  CE1 TYR A 146      21.146  73.501  76.532  1.00  2.89           C  
ATOM   2352  CE2 TYR A 146      20.993  71.137  76.762  1.00  2.89           C  
ATOM   2353  CZ  TYR A 146      21.411  72.334  77.240  1.00  2.89           C  
ATOM   2354  OH  TYR A 146      22.113  72.398  78.423  1.00  2.89           O  
ATOM   2355  H   TYR A 146      18.204  71.954  71.214  1.00  2.89           H  
ATOM   2356  HA  TYR A 146      20.529  73.216  72.279  1.00  2.89           H  
ATOM   2357 1HB  TYR A 146      18.476  73.009  73.615  1.00  2.89           H  
ATOM   2358 2HB  TYR A 146      18.620  71.264  73.615  1.00  2.89           H  
ATOM   2359  HD1 TYR A 146      20.231  74.377  74.816  1.00  2.89           H  
ATOM   2360  HD2 TYR A 146      19.931  70.116  75.190  1.00  2.89           H  
ATOM   2361  HE1 TYR A 146      21.497  74.447  76.910  1.00  2.89           H  
ATOM   2362  HE2 TYR A 146      21.221  70.243  77.328  1.00  2.89           H  
ATOM   2363  HH  TYR A 146      22.391  71.496  78.717  1.00  2.89           H  
ATOM   2364  N   VAL A 147      20.616  69.925  72.166  1.00  3.07           N  
ATOM   2365  CA  VAL A 147      21.487  68.765  72.202  1.00  3.07           C  
ATOM   2366  C   VAL A 147      22.567  68.846  71.131  1.00  3.07           C  
ATOM   2367  O   VAL A 147      23.725  68.505  71.372  1.00  3.07           O  
ATOM   2368  CB  VAL A 147      20.668  67.480  71.996  1.00  3.07           C  
ATOM   2369  CG1 VAL A 147      21.597  66.265  71.826  1.00  3.07           C  
ATOM   2370  CG2 VAL A 147      19.746  67.304  73.170  1.00  3.07           C  
ATOM   2371  H   VAL A 147      19.614  69.793  72.002  1.00  3.07           H  
ATOM   2372  HA  VAL A 147      21.948  68.731  73.178  1.00  3.07           H  
ATOM   2373  HB  VAL A 147      20.087  67.574  71.087  1.00  3.07           H  
ATOM   2374 1HG1 VAL A 147      21.003  65.366  71.669  1.00  3.07           H  
ATOM   2375 2HG1 VAL A 147      22.250  66.419  70.965  1.00  3.07           H  
ATOM   2376 3HG1 VAL A 147      22.204  66.137  72.717  1.00  3.07           H  
ATOM   2377 1HG2 VAL A 147      19.152  66.418  73.004  1.00  3.07           H  
ATOM   2378 2HG2 VAL A 147      20.332  67.201  74.083  1.00  3.07           H  
ATOM   2379 3HG2 VAL A 147      19.089  68.169  73.256  1.00  3.07           H  
ATOM   2380  N   ALA A 148      22.197  69.286  69.934  1.00  3.27           N  
ATOM   2381  CA  ALA A 148      23.141  69.408  68.840  1.00  3.27           C  
ATOM   2382  C   ALA A 148      24.283  70.340  69.167  1.00  3.27           C  
ATOM   2383  O   ALA A 148      25.461  70.011  68.980  1.00  3.27           O  
ATOM   2384  CB  ALA A 148      22.425  69.997  67.642  1.00  3.27           C  
ATOM   2385  H   ALA A 148      21.224  69.528  69.771  1.00  3.27           H  
ATOM   2386  HA  ALA A 148      23.532  68.416  68.619  1.00  3.27           H  
ATOM   2387 1HB  ALA A 148      23.109  70.073  66.801  1.00  3.27           H  
ATOM   2388 2HB  ALA A 148      21.579  69.383  67.383  1.00  3.27           H  
ATOM   2389 3HB  ALA A 148      22.059  70.982  67.888  1.00  3.27           H  
ATOM   2390  N   PHE A 149      23.919  71.494  69.716  1.00  3.52           N  
ATOM   2391  CA  PHE A 149      24.872  72.515  70.076  1.00  3.52           C  
ATOM   2392  C   PHE A 149      25.719  71.991  71.225  1.00  3.52           C  
ATOM   2393  O   PHE A 149      26.947  72.058  71.194  1.00  3.52           O  
ATOM   2394  CB  PHE A 149      24.127  73.796  70.458  1.00  3.52           C  
ATOM   2395  CG  PHE A 149      24.992  74.999  70.657  1.00  3.52           C  
ATOM   2396  CD1 PHE A 149      25.447  75.683  69.574  1.00  3.52           C  
ATOM   2397  CD2 PHE A 149      25.331  75.445  71.894  1.00  3.52           C  
ATOM   2398  CE1 PHE A 149      26.222  76.798  69.718  1.00  3.52           C  
ATOM   2399  CE2 PHE A 149      26.117  76.570  72.057  1.00  3.52           C  
ATOM   2400  CZ  PHE A 149      26.559  77.241  70.967  1.00  3.52           C  
ATOM   2401  H   PHE A 149      22.924  71.682  69.858  1.00  3.52           H  
ATOM   2402  HA  PHE A 149      25.518  72.715  69.224  1.00  3.52           H  
ATOM   2403 1HB  PHE A 149      23.391  74.028  69.685  1.00  3.52           H  
ATOM   2404 2HB  PHE A 149      23.569  73.618  71.381  1.00  3.52           H  
ATOM   2405  HD1 PHE A 149      25.182  75.323  68.585  1.00  3.52           H  
ATOM   2406  HD2 PHE A 149      24.967  74.900  72.729  1.00  3.52           H  
ATOM   2407  HE1 PHE A 149      26.573  77.317  68.834  1.00  3.52           H  
ATOM   2408  HE2 PHE A 149      26.383  76.925  73.040  1.00  3.52           H  
ATOM   2409  HZ  PHE A 149      27.177  78.111  71.095  1.00  3.52           H  
ATOM   2410  N   MET A 150      25.052  71.417  72.225  1.00  3.83           N  
ATOM   2411  CA  MET A 150      25.696  70.890  73.412  1.00  3.83           C  
ATOM   2412  C   MET A 150      26.760  69.872  73.094  1.00  3.83           C  
ATOM   2413  O   MET A 150      27.907  70.011  73.519  1.00  3.83           O  
ATOM   2414  CB  MET A 150      24.637  70.194  74.261  1.00  3.83           C  
ATOM   2415  CG  MET A 150      25.105  69.540  75.488  1.00  3.83           C  
ATOM   2416  SD  MET A 150      23.766  68.723  76.345  1.00  3.83           S  
ATOM   2417  CE  MET A 150      23.553  67.229  75.374  1.00  3.83           C  
ATOM   2418  H   MET A 150      24.039  71.364  72.178  1.00  3.83           H  
ATOM   2419  HA  MET A 150      26.158  71.712  73.956  1.00  3.83           H  
ATOM   2420 1HB  MET A 150      23.826  70.854  74.482  1.00  3.83           H  
ATOM   2421 2HB  MET A 150      24.214  69.396  73.674  1.00  3.83           H  
ATOM   2422 1HG  MET A 150      25.785  68.783  75.174  1.00  3.83           H  
ATOM   2423 2HG  MET A 150      25.622  70.207  76.155  1.00  3.83           H  
ATOM   2424 1HE  MET A 150      22.737  66.634  75.787  1.00  3.83           H  
ATOM   2425 2HE  MET A 150      23.334  67.488  74.353  1.00  3.83           H  
ATOM   2426 3HE  MET A 150      24.475  66.645  75.397  1.00  3.83           H  
ATOM   2427  N   GLU A 151      26.407  68.863  72.308  1.00  4.21           N  
ATOM   2428  CA  GLU A 151      27.371  67.827  72.040  1.00  4.21           C  
ATOM   2429  C   GLU A 151      28.509  68.338  71.179  1.00  4.21           C  
ATOM   2430  O   GLU A 151      29.672  68.086  71.486  1.00  4.21           O  
ATOM   2431  CB  GLU A 151      26.700  66.631  71.354  1.00  4.21           C  
ATOM   2432  CG  GLU A 151      27.652  65.449  71.052  1.00  4.21           C  
ATOM   2433  CD  GLU A 151      28.234  64.767  72.259  1.00  4.21           C  
ATOM   2434  OE1 GLU A 151      27.702  64.875  73.333  1.00  4.21           O  
ATOM   2435  OE2 GLU A 151      29.238  64.123  72.102  1.00  4.21           O  
ATOM   2436  H   GLU A 151      25.461  68.798  71.941  1.00  4.21           H  
ATOM   2437  HA  GLU A 151      27.787  67.488  72.985  1.00  4.21           H  
ATOM   2438 1HB  GLU A 151      25.887  66.268  71.982  1.00  4.21           H  
ATOM   2439 2HB  GLU A 151      26.260  66.960  70.410  1.00  4.21           H  
ATOM   2440 1HG  GLU A 151      27.129  64.708  70.491  1.00  4.21           H  
ATOM   2441 2HG  GLU A 151      28.466  65.822  70.430  1.00  4.21           H  
ATOM   2442  N   ASN A 152      28.235  69.134  70.158  1.00  4.66           N  
ATOM   2443  CA  ASN A 152      29.346  69.558  69.329  1.00  4.66           C  
ATOM   2444  C   ASN A 152      30.319  70.475  70.069  1.00  4.66           C  
ATOM   2445  O   ASN A 152      31.536  70.234  70.086  1.00  4.66           O  
ATOM   2446  CB  ASN A 152      28.813  70.265  68.099  1.00  4.66           C  
ATOM   2447  CG  ASN A 152      28.199  69.328  67.093  1.00  4.66           C  
ATOM   2448  OD1 ASN A 152      28.453  68.114  67.084  1.00  4.66           O  
ATOM   2449  ND2 ASN A 152      27.376  69.876  66.233  1.00  4.66           N  
ATOM   2450  H   ASN A 152      27.277  69.403  69.914  1.00  4.66           H  
ATOM   2451  HA  ASN A 152      29.901  68.671  69.024  1.00  4.66           H  
ATOM   2452 1HB  ASN A 152      28.044  70.976  68.409  1.00  4.66           H  
ATOM   2453 2HB  ASN A 152      29.613  70.833  67.627  1.00  4.66           H  
ATOM   2454 1HD2 ASN A 152      26.930  69.312  65.539  1.00  4.66           H  
ATOM   2455 2HD2 ASN A 152      27.188  70.855  66.278  1.00  4.66           H  
ATOM   2456  N   PHE A 153      29.786  71.502  70.728  1.00  5.16           N  
ATOM   2457  CA  PHE A 153      30.617  72.502  71.379  1.00  5.16           C  
ATOM   2458  C   PHE A 153      31.329  71.998  72.625  1.00  5.16           C  
ATOM   2459  O   PHE A 153      32.468  72.394  72.880  1.00  5.16           O  
ATOM   2460  CB  PHE A 153      29.778  73.749  71.657  1.00  5.16           C  
ATOM   2461  CG  PHE A 153      29.517  74.533  70.394  1.00  5.16           C  
ATOM   2462  CD1 PHE A 153      28.702  74.017  69.415  1.00  5.16           C  
ATOM   2463  CD2 PHE A 153      30.073  75.790  70.191  1.00  5.16           C  
ATOM   2464  CE1 PHE A 153      28.457  74.696  68.264  1.00  5.16           C  
ATOM   2465  CE2 PHE A 153      29.822  76.499  69.025  1.00  5.16           C  
ATOM   2466  CZ  PHE A 153      29.013  75.947  68.054  1.00  5.16           C  
ATOM   2467  H   PHE A 153      28.771  71.624  70.757  1.00  5.16           H  
ATOM   2468  HA  PHE A 153      31.389  72.795  70.669  1.00  5.16           H  
ATOM   2469 1HB  PHE A 153      28.822  73.475  72.110  1.00  5.16           H  
ATOM   2470 2HB  PHE A 153      30.305  74.389  72.343  1.00  5.16           H  
ATOM   2471  HD1 PHE A 153      28.262  73.046  69.558  1.00  5.16           H  
ATOM   2472  HD2 PHE A 153      30.713  76.218  70.959  1.00  5.16           H  
ATOM   2473  HE1 PHE A 153      27.818  74.240  67.524  1.00  5.16           H  
ATOM   2474  HE2 PHE A 153      30.263  77.485  68.875  1.00  5.16           H  
ATOM   2475  HZ  PHE A 153      28.811  76.496  67.135  1.00  5.16           H  
ATOM   2476  N   MET A 154      30.685  71.135  73.417  1.00  5.70           N  
ATOM   2477  CA  MET A 154      31.341  70.661  74.623  1.00  5.70           C  
ATOM   2478  C   MET A 154      32.143  69.380  74.367  1.00  5.70           C  
ATOM   2479  O   MET A 154      33.195  69.171  74.965  1.00  5.70           O  
ATOM   2480  CB  MET A 154      30.315  70.406  75.710  1.00  5.70           C  
ATOM   2481  CG  MET A 154      29.747  71.629  76.432  1.00  5.70           C  
ATOM   2482  SD  MET A 154      28.798  72.706  75.349  1.00  5.70           S  
ATOM   2483  CE  MET A 154      29.894  74.103  75.162  1.00  5.70           C  
ATOM   2484  H   MET A 154      29.737  70.814  73.212  1.00  5.70           H  
ATOM   2485  HA  MET A 154      32.031  71.430  74.967  1.00  5.70           H  
ATOM   2486 1HB  MET A 154      29.500  69.898  75.264  1.00  5.70           H  
ATOM   2487 2HB  MET A 154      30.742  69.746  76.464  1.00  5.70           H  
ATOM   2488 1HG  MET A 154      29.097  71.299  77.250  1.00  5.70           H  
ATOM   2489 2HG  MET A 154      30.566  72.203  76.864  1.00  5.70           H  
ATOM   2490 1HE  MET A 154      29.428  74.845  74.518  1.00  5.70           H  
ATOM   2491 2HE  MET A 154      30.085  74.539  76.128  1.00  5.70           H  
ATOM   2492 3HE  MET A 154      30.834  73.783  74.732  1.00  5.70           H  
ATOM   2493  N   ARG A 155      31.699  68.497  73.469  1.00  6.23           N  
ATOM   2494  CA  ARG A 155      32.478  67.276  73.291  1.00  6.23           C  
ATOM   2495  C   ARG A 155      33.859  67.643  72.757  1.00  6.23           C  
ATOM   2496  O   ARG A 155      34.863  67.032  73.124  1.00  6.23           O  
ATOM   2497  CB  ARG A 155      31.799  66.274  72.386  1.00  6.23           C  
ATOM   2498  CG  ARG A 155      32.456  64.895  72.374  1.00  6.23           C  
ATOM   2499  CD  ARG A 155      32.451  64.323  73.784  1.00  6.23           C  
ATOM   2500  NE  ARG A 155      31.084  64.222  74.304  1.00  6.23           N  
ATOM   2501  CZ  ARG A 155      30.729  64.132  75.616  1.00  6.23           C  
ATOM   2502  NH1 ARG A 155      31.658  64.096  76.561  1.00  6.23           N  
ATOM   2503  NH2 ARG A 155      29.442  64.099  75.941  1.00  6.23           N  
ATOM   2504  H   ARG A 155      30.846  68.618  72.925  1.00  6.23           H  
ATOM   2505  HA  ARG A 155      32.602  66.802  74.264  1.00  6.23           H  
ATOM   2506 1HB  ARG A 155      30.762  66.148  72.699  1.00  6.23           H  
ATOM   2507 2HB  ARG A 155      31.790  66.648  71.361  1.00  6.23           H  
ATOM   2508 1HG  ARG A 155      31.885  64.227  71.729  1.00  6.23           H  
ATOM   2509 2HG  ARG A 155      33.483  64.972  72.018  1.00  6.23           H  
ATOM   2510 1HD  ARG A 155      32.888  63.324  73.775  1.00  6.23           H  
ATOM   2511 2HD  ARG A 155      33.025  64.967  74.447  1.00  6.23           H  
ATOM   2512  HE  ARG A 155      30.324  64.232  73.605  1.00  6.23           H  
ATOM   2513 1HH1 ARG A 155      32.635  64.131  76.308  1.00  6.23           H  
ATOM   2514 2HH1 ARG A 155      31.392  64.038  77.536  1.00  6.23           H  
ATOM   2515 1HH2 ARG A 155      28.728  64.167  75.186  1.00  6.23           H  
ATOM   2516 2HH2 ARG A 155      29.151  64.055  76.934  1.00  6.23           H  
ATOM   2517  N   SER A 156      33.917  68.672  71.900  1.00  6.69           N  
ATOM   2518  CA  SER A 156      35.174  69.149  71.342  1.00  6.69           C  
ATOM   2519  C   SER A 156      35.695  70.363  72.125  1.00  6.69           C  
ATOM   2520  O   SER A 156      36.397  71.210  71.555  1.00  6.69           O  
ATOM   2521  CB  SER A 156      35.031  69.497  69.869  1.00  6.69           C  
ATOM   2522  OG  SER A 156      34.114  70.533  69.661  1.00  6.69           O  
ATOM   2523  H   SER A 156      33.059  69.143  71.597  1.00  6.69           H  
ATOM   2524  HA  SER A 156      35.913  68.352  71.427  1.00  6.69           H  
ATOM   2525 1HB  SER A 156      36.003  69.788  69.474  1.00  6.69           H  
ATOM   2526 2HB  SER A 156      34.708  68.613  69.322  1.00  6.69           H  
ATOM   2527  HG  SER A 156      33.234  70.186  69.926  1.00  6.69           H  
ATOM   2528  N   GLU A 157      35.376  70.426  73.434  1.00  7.00           N  
ATOM   2529  CA  GLU A 157      35.755  71.521  74.331  1.00  7.00           C  
ATOM   2530  C   GLU A 157      37.239  71.826  74.342  1.00  7.00           C  
ATOM   2531  O   GLU A 157      37.617  72.987  74.514  1.00  7.00           O  
ATOM   2532  CB  GLU A 157      35.330  71.262  75.779  1.00  7.00           C  
ATOM   2533  CG  GLU A 157      35.592  72.431  76.696  1.00  7.00           C  
ATOM   2534  CD  GLU A 157      35.097  72.248  78.111  1.00  7.00           C  
ATOM   2535  OE1 GLU A 157      34.581  71.205  78.427  1.00  7.00           O  
ATOM   2536  OE2 GLU A 157      35.235  73.174  78.878  1.00  7.00           O  
ATOM   2537  H   GLU A 157      34.789  69.694  73.835  1.00  7.00           H  
ATOM   2538  HA  GLU A 157      35.224  72.411  73.989  1.00  7.00           H  
ATOM   2539 1HB  GLU A 157      34.273  71.094  75.822  1.00  7.00           H  
ATOM   2540 2HB  GLU A 157      35.832  70.377  76.164  1.00  7.00           H  
ATOM   2541 1HG  GLU A 157      36.662  72.645  76.709  1.00  7.00           H  
ATOM   2542 2HG  GLU A 157      35.077  73.280  76.267  1.00  7.00           H  
ATOM   2543  N   THR A 158      38.084  70.818  74.109  1.00  7.15           N  
ATOM   2544  CA  THR A 158      39.535  70.992  74.118  1.00  7.15           C  
ATOM   2545  C   THR A 158      39.979  71.976  73.023  1.00  7.15           C  
ATOM   2546  O   THR A 158      41.113  72.453  73.023  1.00  7.15           O  
ATOM   2547  CB  THR A 158      40.236  69.641  73.911  1.00  7.15           C  
ATOM   2548  OG1 THR A 158      39.852  69.095  72.644  1.00  7.15           O  
ATOM   2549  CG2 THR A 158      39.824  68.679  75.007  1.00  7.15           C  
ATOM   2550  H   THR A 158      37.695  69.897  73.956  1.00  7.15           H  
ATOM   2551  HA  THR A 158      39.831  71.402  75.084  1.00  7.15           H  
ATOM   2552  HB  THR A 158      41.315  69.782  73.930  1.00  7.15           H  
ATOM   2553  HG1 THR A 158      40.040  69.742  71.957  1.00  7.15           H  
ATOM   2554 1HG2 THR A 158      40.318  67.719  74.854  1.00  7.15           H  
ATOM   2555 2HG2 THR A 158      40.112  69.086  75.976  1.00  7.15           H  
ATOM   2556 3HG2 THR A 158      38.742  68.539  74.979  1.00  7.15           H  
ATOM   2557  N   VAL A 159      39.079  72.252  72.080  1.00  7.17           N  
ATOM   2558  CA  VAL A 159      39.275  73.244  71.054  1.00  7.17           C  
ATOM   2559  C   VAL A 159      38.310  74.392  71.371  1.00  7.17           C  
ATOM   2560  O   VAL A 159      38.706  75.556  71.417  1.00  7.17           O  
ATOM   2561  CB  VAL A 159      38.984  72.668  69.661  1.00  7.17           C  
ATOM   2562  CG1 VAL A 159      39.120  73.759  68.614  1.00  7.17           C  
ATOM   2563  CG2 VAL A 159      39.937  71.520  69.385  1.00  7.17           C  
ATOM   2564  H   VAL A 159      38.179  71.783  72.105  1.00  7.17           H  
ATOM   2565  HA  VAL A 159      40.301  73.614  71.091  1.00  7.17           H  
ATOM   2566  HB  VAL A 159      37.955  72.303  69.630  1.00  7.17           H  
ATOM   2567 1HG1 VAL A 159      38.900  73.347  67.630  1.00  7.17           H  
ATOM   2568 2HG1 VAL A 159      38.418  74.563  68.838  1.00  7.17           H  
ATOM   2569 3HG1 VAL A 159      40.137  74.150  68.625  1.00  7.17           H  
ATOM   2570 1HG2 VAL A 159      39.725  71.104  68.402  1.00  7.17           H  
ATOM   2571 2HG2 VAL A 159      40.963  71.885  69.415  1.00  7.17           H  
ATOM   2572 3HG2 VAL A 159      39.803  70.750  70.139  1.00  7.17           H  
ATOM   2573  N   GLY A 160      37.033  74.042  71.572  1.00  7.08           N  
ATOM   2574  CA  GLY A 160      35.935  74.982  71.816  1.00  7.08           C  
ATOM   2575  C   GLY A 160      36.075  75.847  73.073  1.00  7.08           C  
ATOM   2576  O   GLY A 160      36.034  77.074  72.991  1.00  7.08           O  
ATOM   2577  H   GLY A 160      36.800  73.052  71.546  1.00  7.08           H  
ATOM   2578 1HA  GLY A 160      35.828  75.629  70.946  1.00  7.08           H  
ATOM   2579 2HA  GLY A 160      35.009  74.409  71.886  1.00  7.08           H  
ATOM   2580  N   GLY A 161      36.203  75.218  74.245  1.00  6.89           N  
ATOM   2581  CA  GLY A 161      36.328  75.910  75.522  1.00  6.89           C  
ATOM   2582  C   GLY A 161      37.612  76.694  75.551  1.00  6.89           C  
ATOM   2583  O   GLY A 161      37.708  77.772  76.138  1.00  6.89           O  
ATOM   2584  H   GLY A 161      36.283  74.214  74.257  1.00  6.89           H  
ATOM   2585 1HA  GLY A 161      35.473  76.571  75.656  1.00  6.89           H  
ATOM   2586 2HA  GLY A 161      36.323  75.192  76.339  1.00  6.89           H  
ATOM   2587  N   ILE A 162      38.610  76.155  74.872  1.00  6.68           N  
ATOM   2588  CA  ILE A 162      39.891  76.827  74.804  1.00  6.68           C  
ATOM   2589  C   ILE A 162      39.753  78.080  73.944  1.00  6.68           C  
ATOM   2590  O   ILE A 162      40.225  79.159  74.330  1.00  6.68           O  
ATOM   2591  CB  ILE A 162      40.966  75.889  74.241  1.00  6.68           C  
ATOM   2592  CG1 ILE A 162      41.127  74.696  75.183  1.00  6.68           C  
ATOM   2593  CG2 ILE A 162      42.270  76.624  74.058  1.00  6.68           C  
ATOM   2594  CD1 ILE A 162      41.506  75.066  76.588  1.00  6.68           C  
ATOM   2595  H   ILE A 162      38.456  75.238  74.448  1.00  6.68           H  
ATOM   2596  HA  ILE A 162      40.186  77.127  75.806  1.00  6.68           H  
ATOM   2597  HB  ILE A 162      40.633  75.495  73.279  1.00  6.68           H  
ATOM   2598 1HG1 ILE A 162      40.185  74.145  75.208  1.00  6.68           H  
ATOM   2599 2HG1 ILE A 162      41.902  74.041  74.787  1.00  6.68           H  
ATOM   2600 1HG2 ILE A 162      43.014  75.941  73.652  1.00  6.68           H  
ATOM   2601 2HG2 ILE A 162      42.120  77.452  73.366  1.00  6.68           H  
ATOM   2602 3HG2 ILE A 162      42.612  77.008  75.018  1.00  6.68           H  
ATOM   2603 1HD1 ILE A 162      41.599  74.160  77.186  1.00  6.68           H  
ATOM   2604 2HD1 ILE A 162      42.457  75.597  76.581  1.00  6.68           H  
ATOM   2605 3HD1 ILE A 162      40.734  75.704  77.014  1.00  6.68           H  
ATOM   2606  N   TYR A 163      39.053  77.964  72.809  1.00  6.50           N  
ATOM   2607  CA  TYR A 163      38.795  79.110  71.952  1.00  6.50           C  
ATOM   2608  C   TYR A 163      38.037  80.190  72.716  1.00  6.50           C  
ATOM   2609  O   TYR A 163      38.457  81.354  72.738  1.00  6.50           O  
ATOM   2610  CB  TYR A 163      37.976  78.711  70.723  1.00  6.50           C  
ATOM   2611  CG  TYR A 163      37.664  79.875  69.819  1.00  6.50           C  
ATOM   2612  CD1 TYR A 163      38.622  80.301  68.918  1.00  6.50           C  
ATOM   2613  CD2 TYR A 163      36.439  80.537  69.902  1.00  6.50           C  
ATOM   2614  CE1 TYR A 163      38.369  81.368  68.095  1.00  6.50           C  
ATOM   2615  CE2 TYR A 163      36.196  81.613  69.077  1.00  6.50           C  
ATOM   2616  CZ  TYR A 163      37.158  82.022  68.174  1.00  6.50           C  
ATOM   2617  OH  TYR A 163      36.923  83.077  67.347  1.00  6.50           O  
ATOM   2618  H   TYR A 163      38.709  77.052  72.510  1.00  6.50           H  
ATOM   2619  HA  TYR A 163      39.748  79.528  71.629  1.00  6.50           H  
ATOM   2620 1HB  TYR A 163      38.521  77.961  70.147  1.00  6.50           H  
ATOM   2621 2HB  TYR A 163      37.041  78.263  71.033  1.00  6.50           H  
ATOM   2622  HD1 TYR A 163      39.579  79.783  68.861  1.00  6.50           H  
ATOM   2623  HD2 TYR A 163      35.683  80.209  70.617  1.00  6.50           H  
ATOM   2624  HE1 TYR A 163      39.124  81.698  67.383  1.00  6.50           H  
ATOM   2625  HE2 TYR A 163      35.253  82.137  69.133  1.00  6.50           H  
ATOM   2626  HH  TYR A 163      36.036  83.406  67.500  1.00  6.50           H  
ATOM   2627  N   VAL A 164      36.920  79.810  73.355  1.00  6.34           N  
ATOM   2628  CA  VAL A 164      36.106  80.782  74.068  1.00  6.34           C  
ATOM   2629  C   VAL A 164      36.852  81.390  75.233  1.00  6.34           C  
ATOM   2630  O   VAL A 164      36.799  82.599  75.422  1.00  6.34           O  
ATOM   2631  CB  VAL A 164      34.783  80.191  74.558  1.00  6.34           C  
ATOM   2632  CG1 VAL A 164      34.080  81.214  75.476  1.00  6.34           C  
ATOM   2633  CG2 VAL A 164      33.911  79.861  73.359  1.00  6.34           C  
ATOM   2634  H   VAL A 164      36.626  78.833  73.316  1.00  6.34           H  
ATOM   2635  HA  VAL A 164      35.855  81.579  73.370  1.00  6.34           H  
ATOM   2636  HB  VAL A 164      34.975  79.285  75.133  1.00  6.34           H  
ATOM   2637 1HG1 VAL A 164      33.134  80.806  75.834  1.00  6.34           H  
ATOM   2638 2HG1 VAL A 164      34.720  81.429  76.329  1.00  6.34           H  
ATOM   2639 3HG1 VAL A 164      33.889  82.131  74.923  1.00  6.34           H  
ATOM   2640 1HG2 VAL A 164      32.969  79.438  73.708  1.00  6.34           H  
ATOM   2641 2HG2 VAL A 164      33.719  80.766  72.793  1.00  6.34           H  
ATOM   2642 3HG2 VAL A 164      34.426  79.136  72.729  1.00  6.34           H  
ATOM   2643  N   GLY A 165      37.559  80.576  76.006  1.00  6.21           N  
ATOM   2644  CA  GLY A 165      38.333  81.080  77.125  1.00  6.21           C  
ATOM   2645  C   GLY A 165      39.325  82.107  76.638  1.00  6.21           C  
ATOM   2646  O   GLY A 165      39.382  83.229  77.144  1.00  6.21           O  
ATOM   2647  H   GLY A 165      37.571  79.576  75.828  1.00  6.21           H  
ATOM   2648 1HA  GLY A 165      37.670  81.519  77.869  1.00  6.21           H  
ATOM   2649 2HA  GLY A 165      38.867  80.256  77.594  1.00  6.21           H  
ATOM   2650  N   SER A 166      40.108  81.734  75.628  1.00  6.10           N  
ATOM   2651  CA  SER A 166      41.124  82.615  75.092  1.00  6.10           C  
ATOM   2652  C   SER A 166      40.490  83.905  74.600  1.00  6.10           C  
ATOM   2653  O   SER A 166      41.035  84.992  74.811  1.00  6.10           O  
ATOM   2654  CB  SER A 166      41.816  81.928  73.932  1.00  6.10           C  
ATOM   2655  OG  SER A 166      42.475  80.771  74.359  1.00  6.10           O  
ATOM   2656  H   SER A 166      40.014  80.802  75.223  1.00  6.10           H  
ATOM   2657  HA  SER A 166      41.843  82.845  75.877  1.00  6.10           H  
ATOM   2658 1HB  SER A 166      41.080  81.667  73.168  1.00  6.10           H  
ATOM   2659 2HB  SER A 166      42.528  82.614  73.479  1.00  6.10           H  
ATOM   2660  HG  SER A 166      41.749  80.140  74.579  1.00  6.10           H  
ATOM   2661  N   SER A 167      39.331  83.789  73.952  1.00  6.00           N  
ATOM   2662  CA  SER A 167      38.613  84.924  73.410  1.00  6.00           C  
ATOM   2663  C   SER A 167      38.083  85.846  74.528  1.00  6.00           C  
ATOM   2664  O   SER A 167      38.210  87.073  74.447  1.00  6.00           O  
ATOM   2665  CB  SER A 167      37.492  84.398  72.543  1.00  6.00           C  
ATOM   2666  OG  SER A 167      37.996  83.672  71.450  1.00  6.00           O  
ATOM   2667  H   SER A 167      38.941  82.861  73.791  1.00  6.00           H  
ATOM   2668  HA  SER A 167      39.293  85.496  72.782  1.00  6.00           H  
ATOM   2669 1HB  SER A 167      36.820  83.783  73.127  1.00  6.00           H  
ATOM   2670 2HB  SER A 167      36.945  85.213  72.172  1.00  6.00           H  
ATOM   2671  HG  SER A 167      38.357  82.843  71.830  1.00  6.00           H  
ATOM   2672  N   LEU A 168      37.546  85.269  75.614  1.00  5.90           N  
ATOM   2673  CA  LEU A 168      37.046  86.081  76.724  1.00  5.90           C  
ATOM   2674  C   LEU A 168      38.196  86.865  77.323  1.00  5.90           C  
ATOM   2675  O   LEU A 168      38.074  88.061  77.613  1.00  5.90           O  
ATOM   2676  CB  LEU A 168      36.448  85.188  77.827  1.00  5.90           C  
ATOM   2677  CG  LEU A 168      35.129  84.473  77.537  1.00  5.90           C  
ATOM   2678  CD1 LEU A 168      34.857  83.448  78.655  1.00  5.90           C  
ATOM   2679  CD2 LEU A 168      34.029  85.495  77.483  1.00  5.90           C  
ATOM   2680  H   LEU A 168      37.458  84.256  75.652  1.00  5.90           H  
ATOM   2681  HA  LEU A 168      36.292  86.775  76.353  1.00  5.90           H  
ATOM   2682 1HB  LEU A 168      37.182  84.425  78.087  1.00  5.90           H  
ATOM   2683 2HB  LEU A 168      36.276  85.803  78.697  1.00  5.90           H  
ATOM   2684  HG  LEU A 168      35.185  83.955  76.592  1.00  5.90           H  
ATOM   2685 1HD1 LEU A 168      33.922  82.928  78.466  1.00  5.90           H  
ATOM   2686 2HD1 LEU A 168      35.668  82.722  78.681  1.00  5.90           H  
ATOM   2687 3HD1 LEU A 168      34.799  83.966  79.612  1.00  5.90           H  
ATOM   2688 1HD2 LEU A 168      33.094  85.000  77.287  1.00  5.90           H  
ATOM   2689 2HD2 LEU A 168      33.968  86.023  78.440  1.00  5.90           H  
ATOM   2690 3HD2 LEU A 168      34.239  86.214  76.691  1.00  5.90           H  
ATOM   2691  N   VAL A 169      39.335  86.193  77.453  1.00  5.80           N  
ATOM   2692  CA  VAL A 169      40.528  86.803  77.988  1.00  5.80           C  
ATOM   2693  C   VAL A 169      41.064  87.870  77.065  1.00  5.80           C  
ATOM   2694  O   VAL A 169      41.429  88.948  77.526  1.00  5.80           O  
ATOM   2695  CB  VAL A 169      41.597  85.755  78.257  1.00  5.80           C  
ATOM   2696  CG1 VAL A 169      42.861  86.442  78.616  1.00  5.80           C  
ATOM   2697  CG2 VAL A 169      41.133  84.867  79.384  1.00  5.80           C  
ATOM   2698  H   VAL A 169      39.364  85.204  77.192  1.00  5.80           H  
ATOM   2699  HA  VAL A 169      40.276  87.271  78.939  1.00  5.80           H  
ATOM   2700  HB  VAL A 169      41.769  85.159  77.361  1.00  5.80           H  
ATOM   2701 1HG1 VAL A 169      43.636  85.708  78.814  1.00  5.80           H  
ATOM   2702 2HG1 VAL A 169      43.163  87.075  77.785  1.00  5.80           H  
ATOM   2703 3HG1 VAL A 169      42.704  87.054  79.492  1.00  5.80           H  
ATOM   2704 1HG2 VAL A 169      41.889  84.115  79.592  1.00  5.80           H  
ATOM   2705 2HG2 VAL A 169      40.967  85.467  80.253  1.00  5.80           H  
ATOM   2706 3HG2 VAL A 169      40.205  84.379  79.108  1.00  5.80           H  
ATOM   2707  N   SER A 170      41.081  87.591  75.760  1.00  5.69           N  
ATOM   2708  CA  SER A 170      41.582  88.540  74.790  1.00  5.69           C  
ATOM   2709  C   SER A 170      40.789  89.834  74.880  1.00  5.69           C  
ATOM   2710  O   SER A 170      41.379  90.911  74.884  1.00  5.69           O  
ATOM   2711  CB  SER A 170      41.472  87.953  73.401  1.00  5.69           C  
ATOM   2712  OG  SER A 170      42.289  86.826  73.282  1.00  5.69           O  
ATOM   2713  H   SER A 170      40.778  86.677  75.438  1.00  5.69           H  
ATOM   2714  HA  SER A 170      42.629  88.749  75.010  1.00  5.69           H  
ATOM   2715 1HB  SER A 170      40.439  87.683  73.199  1.00  5.69           H  
ATOM   2716 2HB  SER A 170      41.766  88.699  72.667  1.00  5.69           H  
ATOM   2717  HG  SER A 170      41.929  86.170  73.918  1.00  5.69           H  
ATOM   2718  N   THR A 171      39.463  89.750  75.017  1.00  5.58           N  
ATOM   2719  CA  THR A 171      38.682  90.969  75.196  1.00  5.58           C  
ATOM   2720  C   THR A 171      39.053  91.695  76.495  1.00  5.58           C  
ATOM   2721  O   THR A 171      39.172  92.931  76.499  1.00  5.58           O  
ATOM   2722  CB  THR A 171      37.161  90.763  75.059  1.00  5.58           C  
ATOM   2723  OG1 THR A 171      36.829  90.381  73.698  1.00  5.58           O  
ATOM   2724  CG2 THR A 171      36.448  92.084  75.389  1.00  5.58           C  
ATOM   2725  H   THR A 171      39.001  88.837  74.982  1.00  5.58           H  
ATOM   2726  HA  THR A 171      38.943  91.640  74.380  1.00  5.58           H  
ATOM   2727  HB  THR A 171      36.827  89.976  75.745  1.00  5.58           H  
ATOM   2728  HG1 THR A 171      37.010  89.429  73.483  1.00  5.58           H  
ATOM   2729 1HG2 THR A 171      35.377  91.952  75.284  1.00  5.58           H  
ATOM   2730 2HG2 THR A 171      36.683  92.379  76.413  1.00  5.58           H  
ATOM   2731 3HG2 THR A 171      36.783  92.860  74.703  1.00  5.58           H  
ATOM   2732  N   VAL A 172      39.271  90.958  77.603  1.00  5.46           N  
ATOM   2733  CA  VAL A 172      39.665  91.651  78.833  1.00  5.46           C  
ATOM   2734  C   VAL A 172      40.963  92.395  78.576  1.00  5.46           C  
ATOM   2735  O   VAL A 172      41.114  93.570  78.922  1.00  5.46           O  
ATOM   2736  CB  VAL A 172      40.039  90.695  80.001  1.00  5.46           C  
ATOM   2737  CG1 VAL A 172      40.621  91.568  81.135  1.00  5.46           C  
ATOM   2738  CG2 VAL A 172      38.885  89.862  80.472  1.00  5.46           C  
ATOM   2739  H   VAL A 172      39.139  89.944  77.589  1.00  5.46           H  
ATOM   2740  HA  VAL A 172      38.885  92.354  79.127  1.00  5.46           H  
ATOM   2741  HB  VAL A 172      40.828  90.028  79.665  1.00  5.46           H  
ATOM   2742 1HG1 VAL A 172      40.948  90.973  81.951  1.00  5.46           H  
ATOM   2743 2HG1 VAL A 172      41.463  92.123  80.748  1.00  5.46           H  
ATOM   2744 3HG1 VAL A 172      39.860  92.264  81.486  1.00  5.46           H  
ATOM   2745 1HG2 VAL A 172      39.202  89.208  81.274  1.00  5.46           H  
ATOM   2746 2HG2 VAL A 172      38.116  90.485  80.827  1.00  5.46           H  
ATOM   2747 3HG2 VAL A 172      38.521  89.267  79.656  1.00  5.46           H  
ATOM   2748  N   PHE A 173      41.912  91.694  77.962  1.00  5.36           N  
ATOM   2749  CA  PHE A 173      43.222  92.248  77.714  1.00  5.36           C  
ATOM   2750  C   PHE A 173      43.204  93.439  76.775  1.00  5.36           C  
ATOM   2751  O   PHE A 173      43.880  94.434  77.031  1.00  5.36           O  
ATOM   2752  CB  PHE A 173      44.134  91.190  77.127  1.00  5.36           C  
ATOM   2753  CG  PHE A 173      44.607  90.127  78.094  1.00  5.36           C  
ATOM   2754  CD1 PHE A 173      44.322  90.206  79.453  1.00  5.36           C  
ATOM   2755  CD2 PHE A 173      45.396  89.070  77.637  1.00  5.36           C  
ATOM   2756  CE1 PHE A 173      44.793  89.245  80.321  1.00  5.36           C  
ATOM   2757  CE2 PHE A 173      45.880  88.121  78.510  1.00  5.36           C  
ATOM   2758  CZ  PHE A 173      45.575  88.206  79.854  1.00  5.36           C  
ATOM   2759  H   PHE A 173      41.714  90.736  77.683  1.00  5.36           H  
ATOM   2760  HA  PHE A 173      43.637  92.575  78.667  1.00  5.36           H  
ATOM   2761 1HB  PHE A 173      43.611  90.691  76.316  1.00  5.36           H  
ATOM   2762 2HB  PHE A 173      44.973  91.674  76.701  1.00  5.36           H  
ATOM   2763  HD1 PHE A 173      43.714  91.031  79.828  1.00  5.36           H  
ATOM   2764  HD2 PHE A 173      45.635  89.008  76.575  1.00  5.36           H  
ATOM   2765  HE1 PHE A 173      44.549  89.304  81.374  1.00  5.36           H  
ATOM   2766  HE2 PHE A 173      46.497  87.302  78.141  1.00  5.36           H  
ATOM   2767  HZ  PHE A 173      45.949  87.452  80.541  1.00  5.36           H  
ATOM   2768  N   LYS A 174      42.403  93.372  75.709  1.00  5.27           N  
ATOM   2769  CA  LYS A 174      42.314  94.476  74.762  1.00  5.27           C  
ATOM   2770  C   LYS A 174      41.704  95.693  75.423  1.00  5.27           C  
ATOM   2771  O   LYS A 174      42.166  96.821  75.218  1.00  5.27           O  
ATOM   2772  CB  LYS A 174      41.492  94.079  73.531  1.00  5.27           C  
ATOM   2773  CG  LYS A 174      42.191  93.094  72.591  1.00  5.27           C  
ATOM   2774  CD  LYS A 174      41.306  92.693  71.420  1.00  5.27           C  
ATOM   2775  CE  LYS A 174      42.021  91.703  70.497  1.00  5.27           C  
ATOM   2776  NZ  LYS A 174      41.157  91.285  69.348  1.00  5.27           N  
ATOM   2777  H   LYS A 174      41.869  92.526  75.535  1.00  5.27           H  
ATOM   2778  HA  LYS A 174      43.322  94.735  74.437  1.00  5.27           H  
ATOM   2779 1HB  LYS A 174      40.559  93.617  73.860  1.00  5.27           H  
ATOM   2780 2HB  LYS A 174      41.237  94.970  72.961  1.00  5.27           H  
ATOM   2781 1HG  LYS A 174      43.073  93.584  72.194  1.00  5.27           H  
ATOM   2782 2HG  LYS A 174      42.501  92.211  73.135  1.00  5.27           H  
ATOM   2783 1HD  LYS A 174      40.393  92.228  71.805  1.00  5.27           H  
ATOM   2784 2HD  LYS A 174      41.029  93.579  70.850  1.00  5.27           H  
ATOM   2785 1HE  LYS A 174      42.927  92.169  70.108  1.00  5.27           H  
ATOM   2786 2HE  LYS A 174      42.299  90.818  71.072  1.00  5.27           H  
ATOM   2787 1HZ  LYS A 174      41.667  90.634  68.763  1.00  5.27           H  
ATOM   2788 2HZ  LYS A 174      40.315  90.840  69.697  1.00  5.27           H  
ATOM   2789 3HZ  LYS A 174      40.905  92.098  68.803  1.00  5.27           H  
ATOM   2790  N   THR A 175      40.703  95.462  76.274  1.00  5.23           N  
ATOM   2791  CA  THR A 175      40.059  96.548  76.976  1.00  5.23           C  
ATOM   2792  C   THR A 175      41.072  97.231  77.875  1.00  5.23           C  
ATOM   2793  O   THR A 175      41.183  98.467  77.878  1.00  5.23           O  
ATOM   2794  CB  THR A 175      38.905  96.031  77.846  1.00  5.23           C  
ATOM   2795  OG1 THR A 175      37.918  95.396  77.014  1.00  5.23           O  
ATOM   2796  CG2 THR A 175      38.291  97.187  78.622  1.00  5.23           C  
ATOM   2797  H   THR A 175      40.352  94.513  76.412  1.00  5.23           H  
ATOM   2798  HA  THR A 175      39.680  97.270  76.254  1.00  5.23           H  
ATOM   2799  HB  THR A 175      39.284  95.295  78.556  1.00  5.23           H  
ATOM   2800  HG1 THR A 175      38.298  94.546  76.671  1.00  5.23           H  
ATOM   2801 1HG2 THR A 175      37.498  96.811  79.238  1.00  5.23           H  
ATOM   2802 2HG2 THR A 175      39.051  97.644  79.257  1.00  5.23           H  
ATOM   2803 3HG2 THR A 175      37.904  97.933  77.939  1.00  5.23           H  
ATOM   2804  N   LEU A 176      41.826  96.427  78.636  1.00  5.22           N  
ATOM   2805  CA  LEU A 176      42.799  96.988  79.545  1.00  5.22           C  
ATOM   2806  C   LEU A 176      43.924  97.676  78.802  1.00  5.22           C  
ATOM   2807  O   LEU A 176      44.316  98.774  79.173  1.00  5.22           O  
ATOM   2808  CB  LEU A 176      43.388  95.899  80.445  1.00  5.22           C  
ATOM   2809  CG  LEU A 176      42.420  95.280  81.460  1.00  5.22           C  
ATOM   2810  CD1 LEU A 176      43.114  94.112  82.164  1.00  5.22           C  
ATOM   2811  CD2 LEU A 176      41.959  96.342  82.435  1.00  5.22           C  
ATOM   2812  H   LEU A 176      41.694  95.415  78.598  1.00  5.22           H  
ATOM   2813  HA  LEU A 176      42.298  97.725  80.169  1.00  5.22           H  
ATOM   2814 1HB  LEU A 176      43.752  95.094  79.805  1.00  5.22           H  
ATOM   2815 2HB  LEU A 176      44.235  96.317  80.987  1.00  5.22           H  
ATOM   2816  HG  LEU A 176      41.553  94.887  80.938  1.00  5.22           H  
ATOM   2817 1HD1 LEU A 176      42.420  93.663  82.865  1.00  5.22           H  
ATOM   2818 2HD1 LEU A 176      43.416  93.374  81.425  1.00  5.22           H  
ATOM   2819 3HD1 LEU A 176      43.989  94.465  82.695  1.00  5.22           H  
ATOM   2820 1HD2 LEU A 176      41.260  95.897  83.144  1.00  5.22           H  
ATOM   2821 2HD2 LEU A 176      42.810  96.748  82.968  1.00  5.22           H  
ATOM   2822 3HD2 LEU A 176      41.460  97.143  81.888  1.00  5.22           H  
ATOM   2823  N   ASN A 177      44.411  97.101  77.706  1.00  5.25           N  
ATOM   2824  CA  ASN A 177      45.506  97.758  77.018  1.00  5.25           C  
ATOM   2825  C   ASN A 177      45.083  99.113  76.505  1.00  5.25           C  
ATOM   2826  O   ASN A 177      45.763 100.102  76.762  1.00  5.25           O  
ATOM   2827  CB  ASN A 177      46.052  96.914  75.886  1.00  5.25           C  
ATOM   2828  CG  ASN A 177      46.905  95.781  76.345  1.00  5.25           C  
ATOM   2829  OD1 ASN A 177      47.361  95.744  77.499  1.00  5.25           O  
ATOM   2830  ND2 ASN A 177      47.171  94.864  75.454  1.00  5.25           N  
ATOM   2831  H   ASN A 177      44.066  96.201  77.386  1.00  5.25           H  
ATOM   2832  HA  ASN A 177      46.311  97.924  77.733  1.00  5.25           H  
ATOM   2833 1HB  ASN A 177      45.210  96.502  75.320  1.00  5.25           H  
ATOM   2834 2HB  ASN A 177      46.614  97.526  75.213  1.00  5.25           H  
ATOM   2835 1HD2 ASN A 177      47.750  94.091  75.701  1.00  5.25           H  
ATOM   2836 2HD2 ASN A 177      46.797  94.922  74.508  1.00  5.25           H  
ATOM   2837  N   ASN A 178      43.920  99.201  75.865  1.00  5.33           N  
ATOM   2838  CA  ASN A 178      43.492 100.490  75.349  1.00  5.33           C  
ATOM   2839  C   ASN A 178      43.246 101.496  76.466  1.00  5.33           C  
ATOM   2840  O   ASN A 178      43.653 102.657  76.371  1.00  5.33           O  
ATOM   2841  CB  ASN A 178      42.235 100.326  74.529  1.00  5.33           C  
ATOM   2842  CG  ASN A 178      42.471  99.681  73.198  1.00  5.33           C  
ATOM   2843  OD1 ASN A 178      43.587  99.676  72.664  1.00  5.33           O  
ATOM   2844  ND2 ASN A 178      41.420  99.124  72.647  1.00  5.33           N  
ATOM   2845  H   ASN A 178      43.349  98.369  75.701  1.00  5.33           H  
ATOM   2846  HA  ASN A 178      44.281 100.891  74.716  1.00  5.33           H  
ATOM   2847 1HB  ASN A 178      41.530  99.703  75.090  1.00  5.33           H  
ATOM   2848 2HB  ASN A 178      41.765 101.298  74.380  1.00  5.33           H  
ATOM   2849 1HD2 ASN A 178      41.491  98.669  71.760  1.00  5.33           H  
ATOM   2850 2HD2 ASN A 178      40.542  99.147  73.122  1.00  5.33           H  
ATOM   2851  N   THR A 179      42.650 101.042  77.569  1.00  5.44           N  
ATOM   2852  CA  THR A 179      42.343 101.932  78.673  1.00  5.44           C  
ATOM   2853  C   THR A 179      43.640 102.484  79.249  1.00  5.44           C  
ATOM   2854  O   THR A 179      43.759 103.678  79.558  1.00  5.44           O  
ATOM   2855  CB  THR A 179      41.575 101.179  79.773  1.00  5.44           C  
ATOM   2856  OG1 THR A 179      40.364 100.638  79.229  1.00  5.44           O  
ATOM   2857  CG2 THR A 179      41.205 102.131  80.872  1.00  5.44           C  
ATOM   2858  H   THR A 179      42.349 100.067  77.630  1.00  5.44           H  
ATOM   2859  HA  THR A 179      41.740 102.763  78.307  1.00  5.44           H  
ATOM   2860  HB  THR A 179      42.196 100.371  80.169  1.00  5.44           H  
ATOM   2861  HG1 THR A 179      40.599  99.953  78.564  1.00  5.44           H  
ATOM   2862 1HG2 THR A 179      40.654 101.600  81.646  1.00  5.44           H  
ATOM   2863 2HG2 THR A 179      42.087 102.574  81.298  1.00  5.44           H  
ATOM   2864 3HG2 THR A 179      40.585 102.910  80.450  1.00  5.44           H  
ATOM   2865  N   MET A 180      44.615 101.598  79.411  1.00  5.57           N  
ATOM   2866  CA  MET A 180      45.886 101.948  79.996  1.00  5.57           C  
ATOM   2867  C   MET A 180      46.755 102.777  79.047  1.00  5.57           C  
ATOM   2868  O   MET A 180      47.457 103.687  79.492  1.00  5.57           O  
ATOM   2869  CB  MET A 180      46.584 100.673  80.415  1.00  5.57           C  
ATOM   2870  CG  MET A 180      45.911  99.910  81.528  1.00  5.57           C  
ATOM   2871  SD  MET A 180      45.780 100.797  83.056  1.00  5.57           S  
ATOM   2872  CE  MET A 180      44.162 101.442  82.962  1.00  5.57           C  
ATOM   2873  H   MET A 180      44.461 100.628  79.139  1.00  5.57           H  
ATOM   2874  HA  MET A 180      45.699 102.541  80.885  1.00  5.57           H  
ATOM   2875 1HB  MET A 180      46.689 100.010  79.554  1.00  5.57           H  
ATOM   2876 2HB  MET A 180      47.553 100.910  80.768  1.00  5.57           H  
ATOM   2877 1HG  MET A 180      44.920  99.616  81.245  1.00  5.57           H  
ATOM   2878 2HG  MET A 180      46.496  99.025  81.694  1.00  5.57           H  
ATOM   2879 1HE  MET A 180      43.948 102.014  83.866  1.00  5.57           H  
ATOM   2880 2HE  MET A 180      44.102 102.094  82.103  1.00  5.57           H  
ATOM   2881 3HE  MET A 180      43.441 100.628  82.862  1.00  5.57           H  
ATOM   2882  N   TYR A 181      46.675 102.524  77.731  1.00  5.75           N  
ATOM   2883  CA  TYR A 181      47.468 103.306  76.787  1.00  5.75           C  
ATOM   2884  C   TYR A 181      47.012 104.745  76.856  1.00  5.75           C  
ATOM   2885  O   TYR A 181      47.817 105.678  76.900  1.00  5.75           O  
ATOM   2886  CB  TYR A 181      47.237 102.849  75.346  1.00  5.75           C  
ATOM   2887  CG  TYR A 181      47.769 101.501  74.952  1.00  5.75           C  
ATOM   2888  CD1 TYR A 181      47.151 100.833  73.905  1.00  5.75           C  
ATOM   2889  CD2 TYR A 181      48.845 100.927  75.599  1.00  5.75           C  
ATOM   2890  CE1 TYR A 181      47.605  99.614  73.501  1.00  5.75           C  
ATOM   2891  CE2 TYR A 181      49.301  99.694  75.182  1.00  5.75           C  
ATOM   2892  CZ  TYR A 181      48.680  99.046  74.125  1.00  5.75           C  
ATOM   2893  OH  TYR A 181      49.134  97.835  73.678  1.00  5.75           O  
ATOM   2894  H   TYR A 181      46.104 101.758  77.390  1.00  5.75           H  
ATOM   2895  HA  TYR A 181      48.522 103.250  77.056  1.00  5.75           H  
ATOM   2896 1HB  TYR A 181      46.162 102.851  75.146  1.00  5.75           H  
ATOM   2897 2HB  TYR A 181      47.684 103.580  74.688  1.00  5.75           H  
ATOM   2898  HD1 TYR A 181      46.299 101.289  73.396  1.00  5.75           H  
ATOM   2899  HD2 TYR A 181      49.334 101.444  76.429  1.00  5.75           H  
ATOM   2900  HE1 TYR A 181      47.118  99.101  72.676  1.00  5.75           H  
ATOM   2901  HE2 TYR A 181      50.146  99.246  75.682  1.00  5.75           H  
ATOM   2902  HH  TYR A 181      48.436  97.388  73.189  1.00  5.75           H  
ATOM   2903  N   LEU A 182      45.697 104.910  76.915  1.00  5.96           N  
ATOM   2904  CA  LEU A 182      45.082 106.212  76.980  1.00  5.96           C  
ATOM   2905  C   LEU A 182      45.361 106.884  78.310  1.00  5.96           C  
ATOM   2906  O   LEU A 182      45.622 108.090  78.353  1.00  5.96           O  
ATOM   2907  CB  LEU A 182      43.610 106.028  76.721  1.00  5.96           C  
ATOM   2908  CG  LEU A 182      43.300 105.604  75.296  1.00  5.96           C  
ATOM   2909  CD1 LEU A 182      41.877 105.170  75.200  1.00  5.96           C  
ATOM   2910  CD2 LEU A 182      43.573 106.785  74.360  1.00  5.96           C  
ATOM   2911  H   LEU A 182      45.087 104.089  76.876  1.00  5.96           H  
ATOM   2912  HA  LEU A 182      45.500 106.829  76.189  1.00  5.96           H  
ATOM   2913 1HB  LEU A 182      43.213 105.273  77.400  1.00  5.96           H  
ATOM   2914 2HB  LEU A 182      43.131 106.954  76.905  1.00  5.96           H  
ATOM   2915  HG  LEU A 182      43.933 104.762  75.018  1.00  5.96           H  
ATOM   2916 1HD1 LEU A 182      41.659 104.862  74.177  1.00  5.96           H  
ATOM   2917 2HD1 LEU A 182      41.699 104.331  75.871  1.00  5.96           H  
ATOM   2918 3HD1 LEU A 182      41.228 105.972  75.468  1.00  5.96           H  
ATOM   2919 1HD2 LEU A 182      43.358 106.491  73.336  1.00  5.96           H  
ATOM   2920 2HD2 LEU A 182      42.939 107.624  74.633  1.00  5.96           H  
ATOM   2921 3HD2 LEU A 182      44.610 107.077  74.444  1.00  5.96           H  
ATOM   2922  N   SER A 183      45.367 106.101  79.397  1.00  6.22           N  
ATOM   2923  CA  SER A 183      45.677 106.651  80.701  1.00  6.22           C  
ATOM   2924  C   SER A 183      47.116 107.164  80.678  1.00  6.22           C  
ATOM   2925  O   SER A 183      47.403 108.252  81.176  1.00  6.22           O  
ATOM   2926  CB  SER A 183      45.517 105.589  81.771  1.00  6.22           C  
ATOM   2927  OG  SER A 183      44.180 105.166  81.864  1.00  6.22           O  
ATOM   2928  H   SER A 183      45.109 105.117  79.325  1.00  6.22           H  
ATOM   2929  HA  SER A 183      45.004 107.482  80.909  1.00  6.22           H  
ATOM   2930 1HB  SER A 183      46.157 104.745  81.542  1.00  6.22           H  
ATOM   2931 2HB  SER A 183      45.842 105.989  82.729  1.00  6.22           H  
ATOM   2932  HG  SER A 183      43.970 104.757  80.990  1.00  6.22           H  
ATOM   2933  N   ALA A 184      48.023 106.396  80.067  1.00  6.58           N  
ATOM   2934  CA  ALA A 184      49.416 106.802  79.981  1.00  6.58           C  
ATOM   2935  C   ALA A 184      49.552 108.112  79.225  1.00  6.58           C  
ATOM   2936  O   ALA A 184      50.273 109.015  79.663  1.00  6.58           O  
ATOM   2937  CB  ALA A 184      50.217 105.721  79.306  1.00  6.58           C  
ATOM   2938  H   ALA A 184      47.747 105.494  79.682  1.00  6.58           H  
ATOM   2939  HA  ALA A 184      49.803 106.940  80.982  1.00  6.58           H  
ATOM   2940 1HB  ALA A 184      51.264 106.003  79.262  1.00  6.58           H  
ATOM   2941 2HB  ALA A 184      50.095 104.818  79.886  1.00  6.58           H  
ATOM   2942 3HB  ALA A 184      49.849 105.558  78.300  1.00  6.58           H  
ATOM   2943  N   LEU A 185      48.805 108.252  78.129  1.00  7.06           N  
ATOM   2944  CA  LEU A 185      48.857 109.485  77.370  1.00  7.06           C  
ATOM   2945  C   LEU A 185      48.322 110.627  78.217  1.00  7.06           C  
ATOM   2946  O   LEU A 185      48.889 111.719  78.213  1.00  7.06           O  
ATOM   2947  CB  LEU A 185      48.069 109.320  76.067  1.00  7.06           C  
ATOM   2948  CG  LEU A 185      48.723 108.362  75.052  1.00  7.06           C  
ATOM   2949  CD1 LEU A 185      47.768 108.093  73.885  1.00  7.06           C  
ATOM   2950  CD2 LEU A 185      50.024 108.992  74.568  1.00  7.06           C  
ATOM   2951  H   LEU A 185      48.235 107.470  77.801  1.00  7.06           H  
ATOM   2952  HA  LEU A 185      49.895 109.698  77.120  1.00  7.06           H  
ATOM   2953 1HB  LEU A 185      47.079 108.937  76.304  1.00  7.06           H  
ATOM   2954 2HB  LEU A 185      47.963 110.288  75.591  1.00  7.06           H  
ATOM   2955  HG  LEU A 185      48.942 107.414  75.536  1.00  7.06           H  
ATOM   2956 1HD1 LEU A 185      48.239 107.411  73.178  1.00  7.06           H  
ATOM   2957 2HD1 LEU A 185      46.861 107.643  74.267  1.00  7.06           H  
ATOM   2958 3HD1 LEU A 185      47.527 109.027  73.381  1.00  7.06           H  
ATOM   2959 1HD2 LEU A 185      50.510 108.323  73.857  1.00  7.06           H  
ATOM   2960 2HD2 LEU A 185      49.803 109.943  74.081  1.00  7.06           H  
ATOM   2961 3HD2 LEU A 185      50.685 109.163  75.417  1.00  7.06           H  
ATOM   2962  N   ALA A 186      47.257 110.367  78.982  1.00  7.71           N  
ATOM   2963  CA  ALA A 186      46.674 111.364  79.870  1.00  7.71           C  
ATOM   2964  C   ALA A 186      47.674 111.816  80.932  1.00  7.71           C  
ATOM   2965  O   ALA A 186      47.675 112.980  81.328  1.00  7.71           O  
ATOM   2966  CB  ALA A 186      45.431 110.824  80.535  1.00  7.71           C  
ATOM   2967  H   ALA A 186      46.820 109.447  78.928  1.00  7.71           H  
ATOM   2968  HA  ALA A 186      46.401 112.230  79.270  1.00  7.71           H  
ATOM   2969 1HB  ALA A 186      45.011 111.603  81.164  1.00  7.71           H  
ATOM   2970 2HB  ALA A 186      44.717 110.528  79.774  1.00  7.71           H  
ATOM   2971 3HB  ALA A 186      45.680 109.968  81.144  1.00  7.71           H  
ATOM   2972  N   PHE A 187      48.526 110.896  81.407  1.00  8.55           N  
ATOM   2973  CA  PHE A 187      49.524 111.257  82.408  1.00  8.55           C  
ATOM   2974  C   PHE A 187      50.586 112.174  81.797  1.00  8.55           C  
ATOM   2975  O   PHE A 187      51.114 113.059  82.475  1.00  8.55           O  
ATOM   2976  CB  PHE A 187      50.192 110.014  83.021  1.00  8.55           C  
ATOM   2977  CG  PHE A 187      49.361 109.254  84.075  1.00  8.55           C  
ATOM   2978  CD1 PHE A 187      48.889 107.963  83.841  1.00  8.55           C  
ATOM   2979  CD2 PHE A 187      49.084 109.831  85.308  1.00  8.55           C  
ATOM   2980  CE1 PHE A 187      48.164 107.275  84.790  1.00  8.55           C  
ATOM   2981  CE2 PHE A 187      48.356 109.141  86.267  1.00  8.55           C  
ATOM   2982  CZ  PHE A 187      47.900 107.859  86.006  1.00  8.55           C  
ATOM   2983  H   PHE A 187      48.454 109.932  81.081  1.00  8.55           H  
ATOM   2984  HA  PHE A 187      49.025 111.800  83.209  1.00  8.55           H  
ATOM   2985 1HB  PHE A 187      50.430 109.316  82.220  1.00  8.55           H  
ATOM   2986 2HB  PHE A 187      51.134 110.304  83.478  1.00  8.55           H  
ATOM   2987  HD1 PHE A 187      49.095 107.500  82.903  1.00  8.55           H  
ATOM   2988  HD2 PHE A 187      49.446 110.839  85.518  1.00  8.55           H  
ATOM   2989  HE1 PHE A 187      47.808 106.267  84.579  1.00  8.55           H  
ATOM   2990  HE2 PHE A 187      48.149 109.604  87.232  1.00  8.55           H  
ATOM   2991  HZ  PHE A 187      47.331 107.319  86.760  1.00  8.55           H  
ATOM   2992  N   VAL A 188      50.869 111.990  80.504  1.00  9.58           N  
ATOM   2993  CA  VAL A 188      51.824 112.852  79.805  1.00  9.58           C  
ATOM   2994  C   VAL A 188      51.183 114.215  79.531  1.00  9.58           C  
ATOM   2995  O   VAL A 188      51.789 115.278  79.732  1.00  9.58           O  
ATOM   2996  CB  VAL A 188      52.271 112.252  78.455  1.00  9.58           C  
ATOM   2997  CG1 VAL A 188      53.153 113.270  77.748  1.00  9.58           C  
ATOM   2998  CG2 VAL A 188      53.005 110.948  78.674  1.00  9.58           C  
ATOM   2999  H   VAL A 188      50.431 111.209  80.011  1.00  9.58           H  
ATOM   3000  HA  VAL A 188      52.699 112.991  80.439  1.00  9.58           H  
ATOM   3001  HB  VAL A 188      51.395 112.076  77.827  1.00  9.58           H  
ATOM   3002 1HG1 VAL A 188      53.472 112.899  76.804  1.00  9.58           H  
ATOM   3003 2HG1 VAL A 188      52.591 114.193  77.596  1.00  9.58           H  
ATOM   3004 3HG1 VAL A 188      54.028 113.478  78.362  1.00  9.58           H  
ATOM   3005 1HG2 VAL A 188      53.308 110.535  77.723  1.00  9.58           H  
ATOM   3006 2HG2 VAL A 188      53.882 111.123  79.293  1.00  9.58           H  
ATOM   3007 3HG2 VAL A 188      52.346 110.246  79.173  1.00  9.58           H  
ATOM   3008  N   HIS A 189      49.931 114.188  79.082  1.00 10.68           N  
ATOM   3009  CA  HIS A 189      49.193 115.387  78.717  1.00 10.68           C  
ATOM   3010  C   HIS A 189      48.680 116.149  79.931  1.00 10.68           C  
ATOM   3011  O   HIS A 189      47.476 116.221  80.187  1.00 10.68           O  
ATOM   3012  CB  HIS A 189      48.001 115.042  77.816  1.00 10.68           C  
ATOM   3013  CG  HIS A 189      48.363 114.508  76.451  1.00 10.68           C  
ATOM   3014  ND1 HIS A 189      49.182 115.189  75.579  1.00 10.68           N  
ATOM   3015  CD2 HIS A 189      47.996 113.372  75.812  1.00 10.68           C  
ATOM   3016  CE1 HIS A 189      49.304 114.496  74.463  1.00 10.68           C  
ATOM   3017  NE2 HIS A 189      48.595 113.387  74.578  1.00 10.68           N  
ATOM   3018  H   HIS A 189      49.482 113.285  78.954  1.00 10.68           H  
ATOM   3019  HA  HIS A 189      49.849 116.054  78.162  1.00 10.68           H  
ATOM   3020 1HB  HIS A 189      47.390 114.293  78.317  1.00 10.68           H  
ATOM   3021 2HB  HIS A 189      47.381 115.929  77.683  1.00 10.68           H  
ATOM   3022  HD1 HIS A 189      49.617 116.074  75.741  1.00 10.68           H  
ATOM   3023  HD2 HIS A 189      47.357 112.541  76.101  1.00 10.68           H  
ATOM   3024  HE1 HIS A 189      49.915 114.875  73.644  1.00 10.68           H  
ATOM   3025  N   GLY A 190      49.608 116.806  80.624  1.00 11.69           N  
ATOM   3026  CA  GLY A 190      49.334 117.567  81.847  1.00 11.69           C  
ATOM   3027  C   GLY A 190      48.295 118.682  81.656  1.00 11.69           C  
ATOM   3028  O   GLY A 190      47.737 119.193  82.626  1.00 11.69           O  
ATOM   3029  H   GLY A 190      50.571 116.668  80.315  1.00 11.69           H  
ATOM   3030 1HA  GLY A 190      48.992 116.880  82.622  1.00 11.69           H  
ATOM   3031 2HA  GLY A 190      50.266 118.000  82.208  1.00 11.69           H  
ATOM   3032  N   SER A 191      48.035 119.054  80.401  1.00 12.40           N  
ATOM   3033  CA  SER A 191      47.053 120.068  80.036  1.00 12.40           C  
ATOM   3034  C   SER A 191      45.606 119.666  80.366  1.00 12.40           C  
ATOM   3035  O   SER A 191      44.723 120.527  80.421  1.00 12.40           O  
ATOM   3036  CB  SER A 191      47.143 120.353  78.554  1.00 12.40           C  
ATOM   3037  OG  SER A 191      46.739 119.234  77.813  1.00 12.40           O  
ATOM   3038  H   SER A 191      48.538 118.586  79.665  1.00 12.40           H  
ATOM   3039  HA  SER A 191      47.286 120.979  80.588  1.00 12.40           H  
ATOM   3040 1HB  SER A 191      46.501 121.199  78.315  1.00 12.40           H  
ATOM   3041 2HB  SER A 191      48.162 120.627  78.287  1.00 12.40           H  
ATOM   3042  HG  SER A 191      45.963 118.876  78.277  1.00 12.40           H  
ATOM   3043  N   GLY A 192      45.354 118.369  80.574  1.00 12.71           N  
ATOM   3044  CA  GLY A 192      44.007 117.900  80.897  1.00 12.71           C  
ATOM   3045  C   GLY A 192      43.624 116.614  80.170  1.00 12.71           C  
ATOM   3046  O   GLY A 192      44.185 116.274  79.129  1.00 12.71           O  
ATOM   3047  H   GLY A 192      46.119 117.690  80.520  1.00 12.71           H  
ATOM   3048 1HA  GLY A 192      43.941 117.738  81.973  1.00 12.71           H  
ATOM   3049 2HA  GLY A 192      43.286 118.677  80.653  1.00 12.71           H  
ATOM   3050  N   LEU A 193      42.632 115.916  80.721  1.00 12.62           N  
ATOM   3051  CA  LEU A 193      42.155 114.655  80.159  1.00 12.62           C  
ATOM   3052  C   LEU A 193      41.161 114.869  79.028  1.00 12.62           C  
ATOM   3053  O   LEU A 193      40.120 115.499  79.218  1.00 12.62           O  
ATOM   3054  CB  LEU A 193      41.486 113.823  81.259  1.00 12.62           C  
ATOM   3055  CG  LEU A 193      40.935 112.463  80.834  1.00 12.62           C  
ATOM   3056  CD1 LEU A 193      42.070 111.591  80.411  1.00 12.62           C  
ATOM   3057  CD2 LEU A 193      40.195 111.841  81.999  1.00 12.62           C  
ATOM   3058  H   LEU A 193      42.205 116.264  81.567  1.00 12.62           H  
ATOM   3059  HA  LEU A 193      43.013 114.108  79.769  1.00 12.62           H  
ATOM   3060 1HB  LEU A 193      42.211 113.652  82.052  1.00 12.62           H  
ATOM   3061 2HB  LEU A 193      40.657 114.399  81.671  1.00 12.62           H  
ATOM   3062  HG  LEU A 193      40.255 112.583  79.990  1.00 12.62           H  
ATOM   3063 1HD1 LEU A 193      41.706 110.629  80.114  1.00 12.62           H  
ATOM   3064 2HD1 LEU A 193      42.599 112.050  79.581  1.00 12.62           H  
ATOM   3065 3HD1 LEU A 193      42.735 111.475  81.253  1.00 12.62           H  
ATOM   3066 1HD2 LEU A 193      39.809 110.881  81.706  1.00 12.62           H  
ATOM   3067 2HD2 LEU A 193      40.875 111.715  82.841  1.00 12.62           H  
ATOM   3068 3HD2 LEU A 193      39.369 112.488  82.292  1.00 12.62           H  
ATOM   3069  N   THR A 194      41.492 114.337  77.854  1.00 12.22           N  
ATOM   3070  CA  THR A 194      40.664 114.473  76.661  1.00 12.22           C  
ATOM   3071  C   THR A 194      40.253 113.116  76.081  1.00 12.22           C  
ATOM   3072  O   THR A 194      39.841 113.024  74.925  1.00 12.22           O  
ATOM   3073  CB  THR A 194      41.406 115.282  75.584  1.00 12.22           C  
ATOM   3074  OG1 THR A 194      42.631 114.618  75.239  1.00 12.22           O  
ATOM   3075  CG2 THR A 194      41.736 116.680  76.112  1.00 12.22           C  
ATOM   3076  H   THR A 194      42.371 113.847  77.781  1.00 12.22           H  
ATOM   3077  HA  THR A 194      39.755 115.012  76.930  1.00 12.22           H  
ATOM   3078  HB  THR A 194      40.779 115.367  74.697  1.00 12.22           H  
ATOM   3079  HG1 THR A 194      43.128 115.163  74.622  1.00 12.22           H  
ATOM   3080 1HG2 THR A 194      42.259 117.245  75.342  1.00 12.22           H  
ATOM   3081 2HG2 THR A 194      40.813 117.196  76.378  1.00 12.22           H  
ATOM   3082 3HG2 THR A 194      42.373 116.602  76.995  1.00 12.22           H  
ATOM   3083  N   VAL A 195      40.407 112.060  76.869  1.00 11.65           N  
ATOM   3084  CA  VAL A 195      40.117 110.699  76.422  1.00 11.65           C  
ATOM   3085  C   VAL A 195      38.630 110.318  76.520  1.00 11.65           C  
ATOM   3086  O   VAL A 195      38.003 110.483  77.566  1.00 11.65           O  
ATOM   3087  CB  VAL A 195      40.943 109.702  77.245  1.00 11.65           C  
ATOM   3088  CG1 VAL A 195      40.588 108.320  76.844  1.00 11.65           C  
ATOM   3089  CG2 VAL A 195      42.441 109.956  77.050  1.00 11.65           C  
ATOM   3090  H   VAL A 195      40.735 112.215  77.810  1.00 11.65           H  
ATOM   3091  HA  VAL A 195      40.425 110.617  75.377  1.00 11.65           H  
ATOM   3092  HB  VAL A 195      40.687 109.816  78.281  1.00 11.65           H  
ATOM   3093 1HG1 VAL A 195      41.141 107.618  77.436  1.00 11.65           H  
ATOM   3094 2HG1 VAL A 195      39.539 108.150  76.998  1.00 11.65           H  
ATOM   3095 3HG1 VAL A 195      40.821 108.182  75.793  1.00 11.65           H  
ATOM   3096 1HG2 VAL A 195      43.022 109.250  77.649  1.00 11.65           H  
ATOM   3097 2HG2 VAL A 195      42.695 109.833  75.998  1.00 11.65           H  
ATOM   3098 3HG2 VAL A 195      42.681 110.969  77.361  1.00 11.65           H  
ATOM   3099  N   THR A 196      38.082 109.805  75.412  1.00 11.06           N  
ATOM   3100  CA  THR A 196      36.679 109.389  75.303  1.00 11.06           C  
ATOM   3101  C   THR A 196      36.273 108.234  76.219  1.00 11.06           C  
ATOM   3102  O   THR A 196      35.275 108.317  76.935  1.00 11.06           O  
ATOM   3103  CB  THR A 196      36.378 108.967  73.846  1.00 11.06           C  
ATOM   3104  OG1 THR A 196      36.546 110.092  72.971  1.00 11.06           O  
ATOM   3105  CG2 THR A 196      34.982 108.409  73.711  1.00 11.06           C  
ATOM   3106  H   THR A 196      38.671 109.698  74.597  1.00 11.06           H  
ATOM   3107  HA  THR A 196      36.056 110.248  75.553  1.00 11.06           H  
ATOM   3108  HB  THR A 196      37.090 108.190  73.555  1.00 11.06           H  
ATOM   3109  HG1 THR A 196      37.468 110.372  72.981  1.00 11.06           H  
ATOM   3110 1HG2 THR A 196      34.807 108.102  72.680  1.00 11.06           H  
ATOM   3111 2HG2 THR A 196      34.872 107.539  74.364  1.00 11.06           H  
ATOM   3112 3HG2 THR A 196      34.264 109.171  73.988  1.00 11.06           H  
ATOM   3113  N   GLU A 197      37.070 107.175  76.249  1.00 10.57           N  
ATOM   3114  CA  GLU A 197      36.756 105.992  77.050  1.00 10.57           C  
ATOM   3115  C   GLU A 197      36.613 106.291  78.539  1.00 10.57           C  
ATOM   3116  O   GLU A 197      35.825 105.663  79.249  1.00 10.57           O  
ATOM   3117  CB  GLU A 197      37.844 104.950  76.838  1.00 10.57           C  
ATOM   3118  CG  GLU A 197      37.899 104.418  75.420  1.00 10.57           C  
ATOM   3119  CD  GLU A 197      38.603 105.373  74.515  1.00 10.57           C  
ATOM   3120  OE1 GLU A 197      38.657 106.522  74.870  1.00 10.57           O  
ATOM   3121  OE2 GLU A 197      39.097 104.973  73.488  1.00 10.57           O  
ATOM   3122  H   GLU A 197      37.892 107.173  75.668  1.00 10.57           H  
ATOM   3123  HA  GLU A 197      35.809 105.583  76.695  1.00 10.57           H  
ATOM   3124 1HB  GLU A 197      38.817 105.382  77.079  1.00 10.57           H  
ATOM   3125 2HB  GLU A 197      37.680 104.111  77.512  1.00 10.57           H  
ATOM   3126 1HG  GLU A 197      38.426 103.461  75.412  1.00 10.57           H  
ATOM   3127 2HG  GLU A 197      36.880 104.254  75.066  1.00 10.57           H  
ATOM   3128  N   MET A 198      37.329 107.306  79.011  1.00 10.20           N  
ATOM   3129  CA  MET A 198      37.329 107.654  80.420  1.00 10.20           C  
ATOM   3130  C   MET A 198      35.996 108.264  80.827  1.00 10.20           C  
ATOM   3131  O   MET A 198      35.664 108.331  82.008  1.00 10.20           O  
ATOM   3132  CB  MET A 198      38.461 108.608  80.708  1.00 10.20           C  
ATOM   3133  CG  MET A 198      39.795 108.006  80.393  1.00 10.20           C  
ATOM   3134  SD  MET A 198      40.194 106.526  81.250  1.00 10.20           S  
ATOM   3135  CE  MET A 198      41.356 105.905  80.027  1.00 10.20           C  
ATOM   3136  H   MET A 198      37.916 107.828  78.374  1.00 10.20           H  
ATOM   3137  HA  MET A 198      37.474 106.746  81.002  1.00 10.20           H  
ATOM   3138 1HB  MET A 198      38.340 109.509  80.100  1.00 10.20           H  
ATOM   3139 2HB  MET A 198      38.442 108.900  81.757  1.00 10.20           H  
ATOM   3140 1HG  MET A 198      39.793 107.774  79.357  1.00 10.20           H  
ATOM   3141 2HG  MET A 198      40.575 108.723  80.582  1.00 10.20           H  
ATOM   3142 1HE  MET A 198      41.759 104.964  80.359  1.00 10.20           H  
ATOM   3143 2HE  MET A 198      40.843 105.763  79.073  1.00 10.20           H  
ATOM   3144 3HE  MET A 198      42.174 106.618  79.900  1.00 10.20           H  
ATOM   3145  N   ALA A 199      35.241 108.751  79.844  1.00  9.94           N  
ATOM   3146  CA  ALA A 199      33.946 109.367  80.068  1.00  9.94           C  
ATOM   3147  C   ALA A 199      32.846 108.311  80.143  1.00  9.94           C  
ATOM   3148  O   ALA A 199      31.674 108.637  80.336  1.00  9.94           O  
ATOM   3149  CB  ALA A 199      33.640 110.351  78.951  1.00  9.94           C  
ATOM   3150  H   ALA A 199      35.546 108.656  78.877  1.00  9.94           H  
ATOM   3151  HA  ALA A 199      33.977 109.896  81.019  1.00  9.94           H  
ATOM   3152 1HB  ALA A 199      32.677 110.821  79.134  1.00  9.94           H  
ATOM   3153 2HB  ALA A 199      34.419 111.111  78.915  1.00  9.94           H  
ATOM   3154 3HB  ALA A 199      33.610 109.823  78.005  1.00  9.94           H  
ATOM   3155  N   GLY A 200      33.214 107.040  79.931  1.00  9.72           N  
ATOM   3156  CA  GLY A 200      32.254 105.948  79.882  1.00  9.72           C  
ATOM   3157  C   GLY A 200      31.679 105.811  78.476  1.00  9.72           C  
ATOM   3158  O   GLY A 200      30.797 104.993  78.219  1.00  9.72           O  
ATOM   3159  H   GLY A 200      34.195 106.795  79.793  1.00  9.72           H  
ATOM   3160 1HA  GLY A 200      32.754 105.024  80.164  1.00  9.72           H  
ATOM   3161 2HA  GLY A 200      31.455 106.118  80.603  1.00  9.72           H  
ATOM   3162  N   LYS A 201      32.177 106.632  77.562  1.00  9.50           N  
ATOM   3163  CA  LYS A 201      31.731 106.633  76.181  1.00  9.50           C  
ATOM   3164  C   LYS A 201      32.470 105.561  75.403  1.00  9.50           C  
ATOM   3165  O   LYS A 201      33.658 105.340  75.615  1.00  9.50           O  
ATOM   3166  CB  LYS A 201      31.956 108.004  75.571  1.00  9.50           C  
ATOM   3167  CG  LYS A 201      31.109 109.105  76.171  1.00  9.50           C  
ATOM   3168  CD  LYS A 201      31.410 110.438  75.510  1.00  9.50           C  
ATOM   3169  CE  LYS A 201      30.585 111.557  76.117  1.00  9.50           C  
ATOM   3170  NZ  LYS A 201      30.891 112.870  75.487  1.00  9.50           N  
ATOM   3171  H   LYS A 201      32.905 107.276  77.841  1.00  9.50           H  
ATOM   3172  HA  LYS A 201      30.667 106.400  76.151  1.00  9.50           H  
ATOM   3173 1HB  LYS A 201      32.983 108.289  75.740  1.00  9.50           H  
ATOM   3174 2HB  LYS A 201      31.790 107.965  74.494  1.00  9.50           H  
ATOM   3175 1HG  LYS A 201      30.055 108.867  76.036  1.00  9.50           H  
ATOM   3176 2HG  LYS A 201      31.310 109.177  77.241  1.00  9.50           H  
ATOM   3177 1HD  LYS A 201      32.471 110.668  75.629  1.00  9.50           H  
ATOM   3178 2HD  LYS A 201      31.189 110.372  74.445  1.00  9.50           H  
ATOM   3179 1HE  LYS A 201      29.528 111.337  75.980  1.00  9.50           H  
ATOM   3180 2HE  LYS A 201      30.798 111.618  77.185  1.00  9.50           H  
ATOM   3181 1HZ  LYS A 201      30.326 113.590  75.914  1.00  9.50           H  
ATOM   3182 2HZ  LYS A 201      31.869 113.087  75.619  1.00  9.50           H  
ATOM   3183 3HZ  LYS A 201      30.687 112.824  74.498  1.00  9.50           H  
ATOM   3184  N   ALA A 202      31.792 104.920  74.466  1.00  9.25           N  
ATOM   3185  CA  ALA A 202      32.423 103.863  73.690  1.00  9.25           C  
ATOM   3186  C   ALA A 202      33.649 104.391  72.969  1.00  9.25           C  
ATOM   3187  O   ALA A 202      33.649 105.542  72.531  1.00  9.25           O  
ATOM   3188  CB  ALA A 202      31.442 103.300  72.676  1.00  9.25           C  
ATOM   3189  H   ALA A 202      30.817 105.139  74.314  1.00  9.25           H  
ATOM   3190  HA  ALA A 202      32.723 103.085  74.383  1.00  9.25           H  
ATOM   3191 1HB  ALA A 202      31.899 102.503  72.105  1.00  9.25           H  
ATOM   3192 2HB  ALA A 202      30.577 102.917  73.190  1.00  9.25           H  
ATOM   3193 3HB  ALA A 202      31.136 104.091  71.996  1.00  9.25           H  
ATOM   3194  N   PRO A 203      34.694 103.575  72.775  1.00  8.96           N  
ATOM   3195  CA  PRO A 203      35.898 103.985  72.099  1.00  8.96           C  
ATOM   3196  C   PRO A 203      35.585 104.296  70.643  1.00  8.96           C  
ATOM   3197  O   PRO A 203      34.718 103.653  70.052  1.00  8.96           O  
ATOM   3198  CB  PRO A 203      36.796 102.743  72.222  1.00  8.96           C  
ATOM   3199  CG  PRO A 203      35.841 101.584  72.446  1.00  8.96           C  
ATOM   3200  CD  PRO A 203      34.700 102.172  73.253  1.00  8.96           C  
ATOM   3201  HA  PRO A 203      36.308 104.839  72.650  1.00  8.96           H  
ATOM   3202 1HB  PRO A 203      37.392 102.628  71.301  1.00  8.96           H  
ATOM   3203 2HB  PRO A 203      37.511 102.871  73.038  1.00  8.96           H  
ATOM   3204 1HG  PRO A 203      35.512 101.175  71.479  1.00  8.96           H  
ATOM   3205 2HG  PRO A 203      36.361 100.775  72.970  1.00  8.96           H  
ATOM   3206 1HD  PRO A 203      33.783 101.633  73.004  1.00  8.96           H  
ATOM   3207 2HD  PRO A 203      34.930 102.133  74.333  1.00  8.96           H  
ATOM   3208  N   PRO A 204      36.289 105.256  70.038  1.00  8.60           N  
ATOM   3209  CA  PRO A 204      36.179 105.652  68.650  1.00  8.60           C  
ATOM   3210  C   PRO A 204      36.798 104.630  67.717  1.00  8.60           C  
ATOM   3211  O   PRO A 204      37.770 103.956  68.063  1.00  8.60           O  
ATOM   3212  CB  PRO A 204      36.945 106.975  68.628  1.00  8.60           C  
ATOM   3213  CG  PRO A 204      37.969 106.834  69.726  1.00  8.60           C  
ATOM   3214  CD  PRO A 204      37.283 106.028  70.801  1.00  8.60           C  
ATOM   3215  HA  PRO A 204      35.118 105.808  68.404  1.00  8.60           H  
ATOM   3216 1HB  PRO A 204      37.398 107.134  67.651  1.00  8.60           H  
ATOM   3217 2HB  PRO A 204      36.258 107.813  68.801  1.00  8.60           H  
ATOM   3218 1HG  PRO A 204      38.871 106.340  69.342  1.00  8.60           H  
ATOM   3219 2HG  PRO A 204      38.293 107.831  70.080  1.00  8.60           H  
ATOM   3220 1HD  PRO A 204      38.028 105.367  71.273  1.00  8.60           H  
ATOM   3221 2HD  PRO A 204      36.793 106.700  71.523  1.00  8.60           H  
ATOM   3222  N   SER A 205      36.346 104.639  66.466  1.00  8.19           N  
ATOM   3223  CA  SER A 205      36.907 103.799  65.401  1.00  8.19           C  
ATOM   3224  C   SER A 205      38.345 104.178  65.051  1.00  8.19           C  
ATOM   3225  O   SER A 205      39.043 103.443  64.345  1.00  8.19           O  
ATOM   3226  CB  SER A 205      36.042 103.895  64.165  1.00  8.19           C  
ATOM   3227  OG  SER A 205      36.090 105.182  63.614  1.00  8.19           O  
ATOM   3228  H   SER A 205      35.553 105.225  66.245  1.00  8.19           H  
ATOM   3229  HA  SER A 205      36.904 102.765  65.750  1.00  8.19           H  
ATOM   3230 1HB  SER A 205      36.378 103.167  63.428  1.00  8.19           H  
ATOM   3231 2HB  SER A 205      35.014 103.646  64.427  1.00  8.19           H  
ATOM   3232  HG  SER A 205      36.960 105.267  63.217  1.00  8.19           H  
ATOM   3233  N   THR A 206      38.774 105.337  65.535  1.00  7.72           N  
ATOM   3234  CA  THR A 206      40.100 105.879  65.327  1.00  7.72           C  
ATOM   3235  C   THR A 206      41.136 105.180  66.172  1.00  7.72           C  
ATOM   3236  O   THR A 206      42.328 105.264  65.887  1.00  7.72           O  
ATOM   3237  CB  THR A 206      40.157 107.335  65.785  1.00  7.72           C  
ATOM   3238  OG1 THR A 206      39.925 107.375  67.229  1.00  7.72           O  
ATOM   3239  CG2 THR A 206      39.080 108.139  65.092  1.00  7.72           C  
ATOM   3240  H   THR A 206      38.126 105.871  66.096  1.00  7.72           H  
ATOM   3241  HA  THR A 206      40.368 105.776  64.271  1.00  7.72           H  
ATOM   3242  HB  THR A 206      41.142 107.748  65.570  1.00  7.72           H  
ATOM   3243  HG1 THR A 206      40.321 108.194  67.618  1.00  7.72           H  
ATOM   3244 1HG2 THR A 206      39.120 109.172  65.438  1.00  7.72           H  
ATOM   3245 2HG2 THR A 206      39.243 108.110  64.016  1.00  7.72           H  
ATOM   3246 3HG2 THR A 206      38.103 107.714  65.322  1.00  7.72           H  
ATOM   3247  N   ASN A 207      40.691 104.528  67.246  1.00  7.23           N  
ATOM   3248  CA  ASN A 207      41.618 103.931  68.183  1.00  7.23           C  
ATOM   3249  C   ASN A 207      42.663 104.952  68.641  1.00  7.23           C  
ATOM   3250  O   ASN A 207      43.820 104.591  68.774  1.00  7.23           O  
ATOM   3251  CB  ASN A 207      42.304 102.693  67.608  1.00  7.23           C  
ATOM   3252  CG  ASN A 207      41.370 101.538  67.343  1.00  7.23           C  
ATOM   3253  OD1 ASN A 207      40.457 101.252  68.127  1.00  7.23           O  
ATOM   3254  ND2 ASN A 207      41.597 100.858  66.246  1.00  7.23           N  
ATOM   3255  H   ASN A 207      39.690 104.449  67.421  1.00  7.23           H  
ATOM   3256  HA  ASN A 207      41.051 103.629  69.069  1.00  7.23           H  
ATOM   3257 1HB  ASN A 207      42.815 102.946  66.683  1.00  7.23           H  
ATOM   3258 2HB  ASN A 207      43.072 102.361  68.311  1.00  7.23           H  
ATOM   3259 1HD2 ASN A 207      41.019 100.075  66.012  1.00  7.23           H  
ATOM   3260 2HD2 ASN A 207      42.349 101.122  65.642  1.00  7.23           H  
ATOM   3261  N   ASP A 208      42.245 106.189  68.989  1.00  6.73           N  
ATOM   3262  CA  ASP A 208      43.146 107.300  69.417  1.00  6.73           C  
ATOM   3263  C   ASP A 208      44.553 106.907  69.912  1.00  6.73           C  
ATOM   3264  O   ASP A 208      45.540 107.518  69.491  1.00  6.73           O  
ATOM   3265  CB  ASP A 208      42.482 108.119  70.522  1.00  6.73           C  
ATOM   3266  CG  ASP A 208      41.302 108.961  70.033  1.00  6.73           C  
ATOM   3267  OD1 ASP A 208      41.151 109.125  68.834  1.00  6.73           O  
ATOM   3268  OD2 ASP A 208      40.561 109.432  70.861  1.00  6.73           O  
ATOM   3269  H   ASP A 208      41.274 106.416  68.783  1.00  6.73           H  
ATOM   3270  HA  ASP A 208      43.271 107.960  68.562  1.00  6.73           H  
ATOM   3271 1HB  ASP A 208      42.120 107.446  71.302  1.00  6.73           H  
ATOM   3272 2HB  ASP A 208      43.222 108.775  70.978  1.00  6.73           H  
ATOM   3273  N   ALA A 209      44.700 105.897  70.762  1.00  6.24           N  
ATOM   3274  CA  ALA A 209      46.052 105.428  71.083  1.00  6.24           C  
ATOM   3275  C   ALA A 209      46.487 104.528  69.919  1.00  6.24           C  
ATOM   3276  O   ALA A 209      46.520 103.303  70.042  1.00  6.24           O  
ATOM   3277  CB  ALA A 209      46.087 104.675  72.403  1.00  6.24           C  
ATOM   3278  H   ALA A 209      43.887 105.412  71.109  1.00  6.24           H  
ATOM   3279  HA  ALA A 209      46.727 106.283  71.135  1.00  6.24           H  
ATOM   3280 1HB  ALA A 209      47.097 104.341  72.582  1.00  6.24           H  
ATOM   3281 2HB  ALA A 209      45.779 105.325  73.208  1.00  6.24           H  
ATOM   3282 3HB  ALA A 209      45.419 103.817  72.355  1.00  6.24           H  
ATOM   3283  N   TYR A 210      46.754 105.154  68.769  1.00  5.78           N  
ATOM   3284  CA  TYR A 210      46.986 104.431  67.523  1.00  5.78           C  
ATOM   3285  C   TYR A 210      48.412 104.263  67.028  1.00  5.78           C  
ATOM   3286  O   TYR A 210      49.345 104.999  67.383  1.00  5.78           O  
ATOM   3287  CB  TYR A 210      46.127 104.994  66.372  1.00  5.78           C  
ATOM   3288  CG  TYR A 210      46.182 106.481  66.128  1.00  5.78           C  
ATOM   3289  CD1 TYR A 210      47.270 107.066  65.550  1.00  5.78           C  
ATOM   3290  CD2 TYR A 210      45.084 107.238  66.418  1.00  5.78           C  
ATOM   3291  CE1 TYR A 210      47.289 108.425  65.289  1.00  5.78           C  
ATOM   3292  CE2 TYR A 210      45.074 108.592  66.165  1.00  5.78           C  
ATOM   3293  CZ  TYR A 210      46.179 109.190  65.603  1.00  5.78           C  
ATOM   3294  OH  TYR A 210      46.179 110.541  65.344  1.00  5.78           O  
ATOM   3295  H   TYR A 210      46.695 106.170  68.786  1.00  5.78           H  
ATOM   3296  HA  TYR A 210      46.611 103.420  67.688  1.00  5.78           H  
ATOM   3297 1HB  TYR A 210      46.402 104.505  65.444  1.00  5.78           H  
ATOM   3298 2HB  TYR A 210      45.083 104.734  66.558  1.00  5.78           H  
ATOM   3299  HD1 TYR A 210      48.104 106.467  65.316  1.00  5.78           H  
ATOM   3300  HD2 TYR A 210      44.213 106.756  66.846  1.00  5.78           H  
ATOM   3301  HE1 TYR A 210      48.165 108.890  64.836  1.00  5.78           H  
ATOM   3302  HE2 TYR A 210      44.191 109.184  66.405  1.00  5.78           H  
ATOM   3303  HH  TYR A 210      45.342 110.916  65.627  1.00  5.78           H  
ATOM   3304  N   LYS A 211      48.502 103.299  66.107  1.00  5.38           N  
ATOM   3305  CA  LYS A 211      49.685 102.849  65.386  1.00  5.38           C  
ATOM   3306  C   LYS A 211      50.430 103.894  64.565  1.00  5.38           C  
ATOM   3307  O   LYS A 211      51.627 103.764  64.363  1.00  5.38           O  
ATOM   3308  CB  LYS A 211      49.247 101.725  64.447  1.00  5.38           C  
ATOM   3309  CG  LYS A 211      48.328 102.198  63.311  1.00  5.38           C  
ATOM   3310  CD  LYS A 211      47.835 101.053  62.467  1.00  5.38           C  
ATOM   3311  CE  LYS A 211      46.992 101.541  61.294  1.00  5.38           C  
ATOM   3312  NZ  LYS A 211      46.417 100.407  60.512  1.00  5.38           N  
ATOM   3313  H   LYS A 211      47.647 102.793  65.917  1.00  5.38           H  
ATOM   3314  HA  LYS A 211      50.383 102.447  66.110  1.00  5.38           H  
ATOM   3315 1HB  LYS A 211      50.128 101.269  63.986  1.00  5.38           H  
ATOM   3316 2HB  LYS A 211      48.734 100.946  65.013  1.00  5.38           H  
ATOM   3317 1HG  LYS A 211      47.476 102.738  63.722  1.00  5.38           H  
ATOM   3318 2HG  LYS A 211      48.874 102.861  62.660  1.00  5.38           H  
ATOM   3319 1HD  LYS A 211      48.690 100.529  62.074  1.00  5.38           H  
ATOM   3320 2HD  LYS A 211      47.255 100.362  63.073  1.00  5.38           H  
ATOM   3321 1HE  LYS A 211      46.181 102.165  61.664  1.00  5.38           H  
ATOM   3322 2HE  LYS A 211      47.624 102.136  60.635  1.00  5.38           H  
ATOM   3323 1HZ  LYS A 211      45.878 100.762  59.741  1.00  5.38           H  
ATOM   3324 2HZ  LYS A 211      47.172  99.799  60.143  1.00  5.38           H  
ATOM   3325 3HZ  LYS A 211      45.825  99.854  61.107  1.00  5.38           H  
ATOM   3326  N   ILE A 212      49.777 104.958  64.127  1.00  5.05           N  
ATOM   3327  CA  ILE A 212      50.509 105.923  63.315  1.00  5.05           C  
ATOM   3328  C   ILE A 212      51.377 106.792  64.215  1.00  5.05           C  
ATOM   3329  O   ILE A 212      52.561 107.009  63.948  1.00  5.05           O  
ATOM   3330  CB  ILE A 212      49.568 106.805  62.493  1.00  5.05           C  
ATOM   3331  CG1 ILE A 212      48.708 105.926  61.579  1.00  5.05           C  
ATOM   3332  CG2 ILE A 212      50.389 107.792  61.691  1.00  5.05           C  
ATOM   3333  CD1 ILE A 212      49.500 105.059  60.655  1.00  5.05           C  
ATOM   3334  H   ILE A 212      48.793 105.067  64.318  1.00  5.05           H  
ATOM   3335  HA  ILE A 212      51.158 105.384  62.628  1.00  5.05           H  
ATOM   3336  HB  ILE A 212      48.904 107.345  63.142  1.00  5.05           H  
ATOM   3337 1HG1 ILE A 212      48.076 105.289  62.197  1.00  5.05           H  
ATOM   3338 2HG1 ILE A 212      48.065 106.571  60.979  1.00  5.05           H  
ATOM   3339 1HG2 ILE A 212      49.727 108.426  61.105  1.00  5.05           H  
ATOM   3340 2HG2 ILE A 212      50.975 108.407  62.372  1.00  5.05           H  
ATOM   3341 3HG2 ILE A 212      51.062 107.249  61.023  1.00  5.05           H  
ATOM   3342 1HD1 ILE A 212      48.826 104.466  60.040  1.00  5.05           H  
ATOM   3343 2HD1 ILE A 212      50.126 105.678  60.013  1.00  5.05           H  
ATOM   3344 3HD1 ILE A 212      50.122 104.402  61.243  1.00  5.05           H  
ATOM   3345  N   GLY A 213      50.795 107.266  65.309  1.00  4.82           N  
ATOM   3346  CA  GLY A 213      51.539 108.053  66.269  1.00  4.82           C  
ATOM   3347  C   GLY A 213      52.681 107.200  66.792  1.00  4.82           C  
ATOM   3348  O   GLY A 213      53.841 107.620  66.785  1.00  4.82           O  
ATOM   3349  H   GLY A 213      49.827 107.058  65.488  1.00  4.82           H  
ATOM   3350 1HA  GLY A 213      51.925 108.956  65.795  1.00  4.82           H  
ATOM   3351 2HA  GLY A 213      50.886 108.352  67.088  1.00  4.82           H  
ATOM   3352  N   TRP A 214      52.345 105.970  67.194  1.00  4.76           N  
ATOM   3353  CA  TRP A 214      53.321 105.043  67.740  1.00  4.76           C  
ATOM   3354  C   TRP A 214      54.459 104.733  66.773  1.00  4.76           C  
ATOM   3355  O   TRP A 214      55.610 104.544  67.199  1.00  4.76           O  
ATOM   3356  CB  TRP A 214      52.659 103.742  68.114  1.00  4.76           C  
ATOM   3357  CG  TRP A 214      51.818 103.784  69.306  1.00  4.76           C  
ATOM   3358  CD1 TRP A 214      51.833 104.687  70.319  1.00  4.76           C  
ATOM   3359  CD2 TRP A 214      50.811 102.837  69.623  1.00  4.76           C  
ATOM   3360  NE1 TRP A 214      50.884 104.359  71.249  1.00  4.76           N  
ATOM   3361  CE2 TRP A 214      50.249 103.223  70.832  1.00  4.76           C  
ATOM   3362  CE3 TRP A 214      50.345 101.707  68.986  1.00  4.76           C  
ATOM   3363  CZ2 TRP A 214      49.239 102.511  71.410  1.00  4.76           C  
ATOM   3364  CZ3 TRP A 214      49.343 100.997  69.553  1.00  4.76           C  
ATOM   3365  CH2 TRP A 214      48.797 101.384  70.735  1.00  4.76           C  
ATOM   3366  H   TRP A 214      51.367 105.676  67.156  1.00  4.76           H  
ATOM   3367  HA  TRP A 214      53.734 105.497  68.636  1.00  4.76           H  
ATOM   3368 1HB  TRP A 214      52.073 103.393  67.285  1.00  4.76           H  
ATOM   3369 2HB  TRP A 214      53.409 103.031  68.293  1.00  4.76           H  
ATOM   3370  HD1 TRP A 214      52.502 105.543  70.377  1.00  4.76           H  
ATOM   3371  HE1 TRP A 214      50.690 104.867  72.094  1.00  4.76           H  
ATOM   3372  HE3 TRP A 214      50.774 101.397  68.047  1.00  4.76           H  
ATOM   3373  HZ2 TRP A 214      48.788 102.801  72.351  1.00  4.76           H  
ATOM   3374  HZ3 TRP A 214      48.993 100.118  69.027  1.00  4.76           H  
ATOM   3375  HH2 TRP A 214      47.994 100.804  71.145  1.00  4.76           H  
ATOM   3376  N   ALA A 215      54.127 104.607  65.478  1.00  4.88           N  
ATOM   3377  CA  ALA A 215      55.095 104.348  64.423  1.00  4.88           C  
ATOM   3378  C   ALA A 215      56.116 105.459  64.330  1.00  4.88           C  
ATOM   3379  O   ALA A 215      57.305 105.194  64.159  1.00  4.88           O  
ATOM   3380  CB  ALA A 215      54.381 104.205  63.099  1.00  4.88           C  
ATOM   3381  H   ALA A 215      53.154 104.697  65.198  1.00  4.88           H  
ATOM   3382  HA  ALA A 215      55.625 103.431  64.657  1.00  4.88           H  
ATOM   3383 1HB  ALA A 215      55.084 104.003  62.316  1.00  4.88           H  
ATOM   3384 2HB  ALA A 215      53.686 103.397  63.174  1.00  4.88           H  
ATOM   3385 3HB  ALA A 215      53.851 105.120  62.865  1.00  4.88           H  
ATOM   3386  N   LYS A 216      55.667 106.711  64.488  1.00  5.21           N  
ATOM   3387  CA  LYS A 216      56.588 107.846  64.454  1.00  5.21           C  
ATOM   3388  C   LYS A 216      57.546 107.730  65.637  1.00  5.21           C  
ATOM   3389  O   LYS A 216      58.726 108.089  65.559  1.00  5.21           O  
ATOM   3390  CB  LYS A 216      55.824 109.165  64.465  1.00  5.21           C  
ATOM   3391  CG  LYS A 216      55.068 109.431  63.168  1.00  5.21           C  
ATOM   3392  CD  LYS A 216      54.301 110.740  63.217  1.00  5.21           C  
ATOM   3393  CE  LYS A 216      53.534 110.977  61.927  1.00  5.21           C  
ATOM   3394  NZ  LYS A 216      52.752 112.244  61.972  1.00  5.21           N  
ATOM   3395  H   LYS A 216      54.661 106.874  64.603  1.00  5.21           H  
ATOM   3396  HA  LYS A 216      57.166 107.792  63.537  1.00  5.21           H  
ATOM   3397 1HB  LYS A 216      55.102 109.161  65.277  1.00  5.21           H  
ATOM   3398 2HB  LYS A 216      56.514 109.986  64.640  1.00  5.21           H  
ATOM   3399 1HG  LYS A 216      55.773 109.454  62.339  1.00  5.21           H  
ATOM   3400 2HG  LYS A 216      54.362 108.616  62.998  1.00  5.21           H  
ATOM   3401 1HD  LYS A 216      53.593 110.708  64.049  1.00  5.21           H  
ATOM   3402 2HD  LYS A 216      54.995 111.563  63.381  1.00  5.21           H  
ATOM   3403 1HE  LYS A 216      54.236 111.024  61.097  1.00  5.21           H  
ATOM   3404 2HE  LYS A 216      52.848 110.145  61.765  1.00  5.21           H  
ATOM   3405 1HZ  LYS A 216      52.256 112.364  61.101  1.00  5.21           H  
ATOM   3406 2HZ  LYS A 216      52.090 112.203  62.735  1.00  5.21           H  
ATOM   3407 3HZ  LYS A 216      53.379 113.024  62.113  1.00  5.21           H  
ATOM   3408  N   GLY A 217      57.016 107.199  66.732  1.00  5.72           N  
ATOM   3409  CA  GLY A 217      57.778 106.922  67.929  1.00  5.72           C  
ATOM   3410  C   GLY A 217      56.872 106.584  69.098  1.00  5.72           C  
ATOM   3411  O   GLY A 217      55.708 106.972  69.111  1.00  5.72           O  
ATOM   3412  H   GLY A 217      56.017 106.985  66.726  1.00  5.72           H  
ATOM   3413 1HA  GLY A 217      58.413 106.086  67.736  1.00  5.72           H  
ATOM   3414 2HA  GLY A 217      58.419 107.764  68.155  1.00  5.72           H  
ATOM   3415  N   THR A 218      57.393 105.835  70.078  1.00  6.38           N  
ATOM   3416  CA  THR A 218      56.567 105.465  71.220  1.00  6.38           C  
ATOM   3417  C   THR A 218      57.233 105.471  72.603  1.00  6.38           C  
ATOM   3418  O   THR A 218      57.879 104.500  72.978  1.00  6.38           O  
ATOM   3419  CB  THR A 218      56.016 104.063  71.005  1.00  6.38           C  
ATOM   3420  OG1 THR A 218      55.265 103.989  69.794  1.00  6.38           O  
ATOM   3421  CG2 THR A 218      55.129 103.733  72.115  1.00  6.38           C  
ATOM   3422  H   THR A 218      58.356 105.534  70.036  1.00  6.38           H  
ATOM   3423  HA  THR A 218      55.727 106.156  71.263  1.00  6.38           H  
ATOM   3424  HB  THR A 218      56.836 103.348  70.969  1.00  6.38           H  
ATOM   3425  HG1 THR A 218      55.776 104.222  68.976  1.00  6.38           H  
ATOM   3426 1HG2 THR A 218      54.732 102.745  71.983  1.00  6.38           H  
ATOM   3427 2HG2 THR A 218      55.702 103.784  73.023  1.00  6.38           H  
ATOM   3428 3HG2 THR A 218      54.309 104.445  72.161  1.00  6.38           H  
ATOM   3429  N   ASN A 219      57.067 106.548  73.360  1.00  7.06           N  
ATOM   3430  CA  ASN A 219      57.552 106.619  74.745  1.00  7.06           C  
ATOM   3431  C   ASN A 219      56.643 107.504  75.581  1.00  7.06           C  
ATOM   3432  O   ASN A 219      56.113 107.104  76.616  1.00  7.06           O  
ATOM   3433  CB  ASN A 219      58.984 107.077  74.833  1.00  7.06           C  
ATOM   3434  CG  ASN A 219      59.521 107.090  76.228  1.00  7.06           C  
ATOM   3435  OD1 ASN A 219      59.548 106.069  76.935  1.00  7.06           O  
ATOM   3436  ND2 ASN A 219      59.955 108.254  76.647  1.00  7.06           N  
ATOM   3437  H   ASN A 219      56.544 107.322  72.982  1.00  7.06           H  
ATOM   3438  HA  ASN A 219      57.503 105.622  75.177  1.00  7.06           H  
ATOM   3439 1HB  ASN A 219      59.607 106.417  74.231  1.00  7.06           H  
ATOM   3440 2HB  ASN A 219      59.067 108.059  74.438  1.00  7.06           H  
ATOM   3441 1HD2 ASN A 219      60.326 108.353  77.569  1.00  7.06           H  
ATOM   3442 2HD2 ASN A 219      59.907 109.062  76.019  1.00  7.06           H  
ATOM   3443  N   ALA A 220      56.454 108.721  75.084  1.00  7.60           N  
ATOM   3444  CA  ALA A 220      55.619 109.741  75.700  1.00  7.60           C  
ATOM   3445  C   ALA A 220      55.228 110.748  74.637  1.00  7.60           C  
ATOM   3446  O   ALA A 220      56.022 111.072  73.754  1.00  7.60           O  
ATOM   3447  CB  ALA A 220      56.351 110.423  76.834  1.00  7.60           C  
ATOM   3448  H   ALA A 220      56.944 108.963  74.240  1.00  7.60           H  
ATOM   3449  HA  ALA A 220      54.712 109.269  76.079  1.00  7.60           H  
ATOM   3450 1HB  ALA A 220      55.716 111.184  77.277  1.00  7.60           H  
ATOM   3451 2HB  ALA A 220      56.620 109.686  77.591  1.00  7.60           H  
ATOM   3452 3HB  ALA A 220      57.247 110.885  76.450  1.00  7.60           H  
ATOM   3453  N   ALA A 221      54.071 111.355  74.779  1.00  7.84           N  
ATOM   3454  CA  ALA A 221      53.576 112.279  73.764  1.00  7.84           C  
ATOM   3455  C   ALA A 221      54.337 113.609  73.696  1.00  7.84           C  
ATOM   3456  O   ALA A 221      53.861 114.646  74.157  1.00  7.84           O  
ATOM   3457  CB  ALA A 221      52.106 112.546  74.014  1.00  7.84           C  
ATOM   3458  H   ALA A 221      53.475 111.114  75.558  1.00  7.84           H  
ATOM   3459  HA  ALA A 221      53.683 111.790  72.795  1.00  7.84           H  
ATOM   3460 1HB  ALA A 221      51.726 113.187  73.226  1.00  7.84           H  
ATOM   3461 2HB  ALA A 221      51.558 111.610  74.012  1.00  7.84           H  
ATOM   3462 3HB  ALA A 221      51.971 113.035  74.973  1.00  7.84           H  
ATOM   3463  N   GLY A 222      55.504 113.552  73.050  1.00  7.72           N  
ATOM   3464  CA  GLY A 222      56.415 114.683  72.856  1.00  7.72           C  
ATOM   3465  C   GLY A 222      57.883 114.344  73.147  1.00  7.72           C  
ATOM   3466  O   GLY A 222      58.778 115.135  72.841  1.00  7.72           O  
ATOM   3467  H   GLY A 222      55.787 112.631  72.734  1.00  7.72           H  
ATOM   3468 1HA  GLY A 222      56.324 115.036  71.829  1.00  7.72           H  
ATOM   3469 2HA  GLY A 222      56.102 115.506  73.498  1.00  7.72           H  
ATOM   3470  N   GLU A 223      58.118 113.177  73.735  1.00  7.31           N  
ATOM   3471  CA  GLU A 223      59.452 112.683  74.088  1.00  7.31           C  
ATOM   3472  C   GLU A 223      59.534 111.228  73.665  1.00  7.31           C  
ATOM   3473  O   GLU A 223      59.850 110.358  74.475  1.00  7.31           O  
ATOM   3474  CB  GLU A 223      59.742 112.813  75.589  1.00  7.31           C  
ATOM   3475  CG  GLU A 223      59.681 114.238  76.152  1.00  7.31           C  
ATOM   3476  CD  GLU A 223      60.026 114.313  77.627  1.00  7.31           C  
ATOM   3477  OE1 GLU A 223      60.226 113.281  78.225  1.00  7.31           O  
ATOM   3478  OE2 GLU A 223      60.088 115.402  78.148  1.00  7.31           O  
ATOM   3479  H   GLU A 223      57.325 112.569  73.927  1.00  7.31           H  
ATOM   3480  HA  GLU A 223      60.203 113.245  73.532  1.00  7.31           H  
ATOM   3481 1HB  GLU A 223      59.041 112.211  76.145  1.00  7.31           H  
ATOM   3482 2HB  GLU A 223      60.738 112.417  75.792  1.00  7.31           H  
ATOM   3483 1HG  GLU A 223      60.371 114.869  75.591  1.00  7.31           H  
ATOM   3484 2HG  GLU A 223      58.676 114.630  76.006  1.00  7.31           H  
ATOM   3485  N   LEU A 224      59.160 110.964  72.415  1.00  6.81           N  
ATOM   3486  CA  LEU A 224      58.996 109.601  71.911  1.00  6.81           C  
ATOM   3487  C   LEU A 224      60.277 108.750  71.898  1.00  6.81           C  
ATOM   3488  O   LEU A 224      60.228 107.542  72.117  1.00  6.81           O  
ATOM   3489  CB  LEU A 224      58.405 109.691  70.521  1.00  6.81           C  
ATOM   3490  CG  LEU A 224      56.986 110.276  70.501  1.00  6.81           C  
ATOM   3491  CD1 LEU A 224      56.512 110.454  69.064  1.00  6.81           C  
ATOM   3492  CD2 LEU A 224      56.064 109.384  71.299  1.00  6.81           C  
ATOM   3493  H   LEU A 224      58.948 111.745  71.809  1.00  6.81           H  
ATOM   3494  HA  LEU A 224      58.267 109.106  72.546  1.00  6.81           H  
ATOM   3495 1HB  LEU A 224      59.047 110.292  69.883  1.00  6.81           H  
ATOM   3496 2HB  LEU A 224      58.360 108.706  70.137  1.00  6.81           H  
ATOM   3497  HG  LEU A 224      57.007 111.263  70.971  1.00  6.81           H  
ATOM   3498 1HD1 LEU A 224      55.514 110.891  69.069  1.00  6.81           H  
ATOM   3499 2HD1 LEU A 224      57.193 111.115  68.531  1.00  6.81           H  
ATOM   3500 3HD1 LEU A 224      56.476 109.495  68.562  1.00  6.81           H  
ATOM   3501 1HD2 LEU A 224      55.063 109.814  71.314  1.00  6.81           H  
ATOM   3502 2HD2 LEU A 224      56.021 108.440  70.875  1.00  6.81           H  
ATOM   3503 3HD2 LEU A 224      56.437 109.294  72.288  1.00  6.81           H  
ATOM   3504  N   ASN A 225      61.410 109.358  71.576  1.00  6.38           N  
ATOM   3505  CA  ASN A 225      62.732 108.706  71.615  1.00  6.38           C  
ATOM   3506  C   ASN A 225      62.926 107.405  70.803  1.00  6.38           C  
ATOM   3507  O   ASN A 225      63.809 106.609  71.128  1.00  6.38           O  
ATOM   3508  CB  ASN A 225      63.127 108.458  73.059  1.00  6.38           C  
ATOM   3509  CG  ASN A 225      63.282 109.754  73.845  1.00  6.38           C  
ATOM   3510  OD1 ASN A 225      63.725 110.774  73.304  1.00  6.38           O  
ATOM   3511  ND2 ASN A 225      62.931 109.724  75.106  1.00  6.38           N  
ATOM   3512  H   ASN A 225      61.368 110.341  71.355  1.00  6.38           H  
ATOM   3513  HA  ASN A 225      63.446 109.422  71.204  1.00  6.38           H  
ATOM   3514 1HB  ASN A 225      62.377 107.834  73.549  1.00  6.38           H  
ATOM   3515 2HB  ASN A 225      64.070 107.916  73.085  1.00  6.38           H  
ATOM   3516 1HD2 ASN A 225      63.009 110.547  75.668  1.00  6.38           H  
ATOM   3517 2HD2 ASN A 225      62.578 108.878  75.506  1.00  6.38           H  
ATOM   3518  N   LEU A 226      62.175 107.213  69.731  1.00  6.10           N  
ATOM   3519  CA  LEU A 226      62.370 106.038  68.888  1.00  6.10           C  
ATOM   3520  C   LEU A 226      63.406 106.468  67.862  1.00  6.10           C  
ATOM   3521  O   LEU A 226      63.313 107.596  67.380  1.00  6.10           O  
ATOM   3522  CB  LEU A 226      61.068 105.625  68.176  1.00  6.10           C  
ATOM   3523  CG  LEU A 226      61.130 104.314  67.304  1.00  6.10           C  
ATOM   3524  CD1 LEU A 226      61.275 103.089  68.237  1.00  6.10           C  
ATOM   3525  CD2 LEU A 226      59.871 104.186  66.407  1.00  6.10           C  
ATOM   3526  H   LEU A 226      61.459 107.892  69.510  1.00  6.10           H  
ATOM   3527  HA  LEU A 226      62.723 105.216  69.495  1.00  6.10           H  
ATOM   3528 1HB  LEU A 226      60.308 105.483  68.933  1.00  6.10           H  
ATOM   3529 2HB  LEU A 226      60.772 106.444  67.515  1.00  6.10           H  
ATOM   3530  HG  LEU A 226      62.013 104.365  66.660  1.00  6.10           H  
ATOM   3531 1HD1 LEU A 226      61.342 102.189  67.646  1.00  6.10           H  
ATOM   3532 2HD1 LEU A 226      62.156 103.182  68.853  1.00  6.10           H  
ATOM   3533 3HD1 LEU A 226      60.403 103.025  68.885  1.00  6.10           H  
ATOM   3534 1HD2 LEU A 226      59.950 103.285  65.802  1.00  6.10           H  
ATOM   3535 2HD2 LEU A 226      58.976 104.112  67.019  1.00  6.10           H  
ATOM   3536 3HD2 LEU A 226      59.794 105.058  65.750  1.00  6.10           H  
ATOM   3537  N   PRO A 227      64.437 105.680  67.524  1.00  5.98           N  
ATOM   3538  CA  PRO A 227      65.373 106.072  66.502  1.00  5.98           C  
ATOM   3539  C   PRO A 227      64.566 106.421  65.269  1.00  5.98           C  
ATOM   3540  O   PRO A 227      63.707 105.641  64.832  1.00  5.98           O  
ATOM   3541  CB  PRO A 227      66.218 104.803  66.338  1.00  5.98           C  
ATOM   3542  CG  PRO A 227      66.153 104.138  67.713  1.00  5.98           C  
ATOM   3543  CD  PRO A 227      64.739 104.396  68.194  1.00  5.98           C  
ATOM   3544  HA  PRO A 227      65.958 106.935  66.854  1.00  5.98           H  
ATOM   3545 1HB  PRO A 227      65.784 104.177  65.550  1.00  5.98           H  
ATOM   3546 2HB  PRO A 227      67.242 105.059  66.020  1.00  5.98           H  
ATOM   3547 1HG  PRO A 227      66.381 103.062  67.620  1.00  5.98           H  
ATOM   3548 2HG  PRO A 227      66.907 104.571  68.376  1.00  5.98           H  
ATOM   3549 1HD  PRO A 227      64.086 103.595  67.852  1.00  5.98           H  
ATOM   3550 2HD  PRO A 227      64.753 104.507  69.288  1.00  5.98           H  
ATOM   3551  N   SER A 228      64.869 107.552  64.645  1.00  5.99           N  
ATOM   3552  CA  SER A 228      64.061 108.021  63.525  1.00  5.99           C  
ATOM   3553  C   SER A 228      64.387 107.358  62.200  1.00  5.99           C  
ATOM   3554  O   SER A 228      64.785 108.010  61.236  1.00  5.99           O  
ATOM   3555  CB  SER A 228      64.193 109.525  63.377  1.00  5.99           C  
ATOM   3556  OG  SER A 228      63.714 110.184  64.523  1.00  5.99           O  
ATOM   3557  H   SER A 228      65.619 108.131  64.996  1.00  5.99           H  
ATOM   3558  HA  SER A 228      63.018 107.804  63.763  1.00  5.99           H  
ATOM   3559 1HB  SER A 228      65.237 109.788  63.214  1.00  5.99           H  
ATOM   3560 2HB  SER A 228      63.628 109.848  62.507  1.00  5.99           H  
ATOM   3561  HG  SER A 228      62.848 109.805  64.711  1.00  5.99           H  
ATOM   3562  N   ASN A 229      64.132 106.058  62.134  1.00  6.05           N  
ATOM   3563  CA  ASN A 229      64.395 105.270  60.938  1.00  6.05           C  
ATOM   3564  C   ASN A 229      63.202 105.361  59.992  1.00  6.05           C  
ATOM   3565  O   ASN A 229      63.267 104.936  58.831  1.00  6.05           O  
ATOM   3566  CB  ASN A 229      64.676 103.832  61.323  1.00  6.05           C  
ATOM   3567  CG  ASN A 229      65.987 103.669  62.061  1.00  6.05           C  
ATOM   3568  OD1 ASN A 229      66.929 104.453  61.893  1.00  6.05           O  
ATOM   3569  ND2 ASN A 229      66.064 102.650  62.881  1.00  6.05           N  
ATOM   3570  H   ASN A 229      63.789 105.619  62.990  1.00  6.05           H  
ATOM   3571  HA  ASN A 229      65.265 105.683  60.423  1.00  6.05           H  
ATOM   3572 1HB  ASN A 229      63.869 103.466  61.961  1.00  6.05           H  
ATOM   3573 2HB  ASN A 229      64.692 103.208  60.427  1.00  6.05           H  
ATOM   3574 1HD2 ASN A 229      66.904 102.487  63.398  1.00  6.05           H  
ATOM   3575 2HD2 ASN A 229      65.282 102.036  62.987  1.00  6.05           H  
ATOM   3576  N   ILE A 230      62.155 106.020  60.500  1.00  6.05           N  
ATOM   3577  CA  ILE A 230      60.851 106.255  59.898  1.00  6.05           C  
ATOM   3578  C   ILE A 230      60.916 107.126  58.656  1.00  6.05           C  
ATOM   3579  O   ILE A 230      59.954 107.216  57.900  1.00  6.05           O  
ATOM   3580  CB  ILE A 230      59.928 106.887  60.944  1.00  6.05           C  
ATOM   3581  CG1 ILE A 230      60.481 108.271  61.354  1.00  6.05           C  
ATOM   3582  CG2 ILE A 230      59.847 105.956  62.147  1.00  6.05           C  
ATOM   3583  CD1 ILE A 230      59.569 109.060  62.244  1.00  6.05           C  
ATOM   3584  H   ILE A 230      62.271 106.348  61.444  1.00  6.05           H  
ATOM   3585  HA  ILE A 230      60.430 105.296  59.621  1.00  6.05           H  
ATOM   3586  HB  ILE A 230      58.931 107.031  60.527  1.00  6.05           H  
ATOM   3587 1HG1 ILE A 230      61.428 108.136  61.859  1.00  6.05           H  
ATOM   3588 2HG1 ILE A 230      60.646 108.861  60.458  1.00  6.05           H  
ATOM   3589 1HG2 ILE A 230      59.195 106.388  62.904  1.00  6.05           H  
ATOM   3590 2HG2 ILE A 230      59.444 104.992  61.831  1.00  6.05           H  
ATOM   3591 3HG2 ILE A 230      60.842 105.814  62.568  1.00  6.05           H  
ATOM   3592 1HD1 ILE A 230      60.028 110.017  62.477  1.00  6.05           H  
ATOM   3593 2HD1 ILE A 230      58.616 109.226  61.743  1.00  6.05           H  
ATOM   3594 3HD1 ILE A 230      59.406 108.508  63.161  1.00  6.05           H  
ATOM   3595  N   GLY A 231      62.065 107.773  58.429  1.00  5.92           N  
ATOM   3596  CA  GLY A 231      62.275 108.560  57.219  1.00  5.92           C  
ATOM   3597  C   GLY A 231      62.116 107.639  56.008  1.00  5.92           C  
ATOM   3598  O   GLY A 231      61.750 108.071  54.914  1.00  5.92           O  
ATOM   3599  H   GLY A 231      62.815 107.689  59.104  1.00  5.92           H  
ATOM   3600 1HA  GLY A 231      61.553 109.376  57.173  1.00  5.92           H  
ATOM   3601 2HA  GLY A 231      63.273 108.997  57.230  1.00  5.92           H  
ATOM   3602  N   VAL A 232      62.424 106.357  56.227  1.00  5.60           N  
ATOM   3603  CA  VAL A 232      62.298 105.303  55.247  1.00  5.60           C  
ATOM   3604  C   VAL A 232      61.248 104.312  55.738  1.00  5.60           C  
ATOM   3605  O   VAL A 232      60.286 103.977  55.040  1.00  5.60           O  
ATOM   3606  CB  VAL A 232      63.641 104.585  55.048  1.00  5.60           C  
ATOM   3607  CG1 VAL A 232      63.468 103.429  54.083  1.00  5.60           C  
ATOM   3608  CG2 VAL A 232      64.664 105.577  54.525  1.00  5.60           C  
ATOM   3609  H   VAL A 232      62.728 106.082  57.159  1.00  5.60           H  
ATOM   3610  HA  VAL A 232      61.974 105.730  54.299  1.00  5.60           H  
ATOM   3611  HB  VAL A 232      63.978 104.178  56.003  1.00  5.60           H  
ATOM   3612 1HG1 VAL A 232      64.421 102.919  53.955  1.00  5.60           H  
ATOM   3613 2HG1 VAL A 232      62.733 102.731  54.486  1.00  5.60           H  
ATOM   3614 3HG1 VAL A 232      63.124 103.806  53.121  1.00  5.60           H  
ATOM   3615 1HG2 VAL A 232      65.618 105.073  54.388  1.00  5.60           H  
ATOM   3616 2HG2 VAL A 232      64.323 105.981  53.571  1.00  5.60           H  
ATOM   3617 3HG2 VAL A 232      64.785 106.391  55.239  1.00  5.60           H  
ATOM   3618  N   ALA A 233      61.414 103.854  56.979  1.00  5.10           N  
ATOM   3619  CA  ALA A 233      60.572 102.823  57.564  1.00  5.10           C  
ATOM   3620  C   ALA A 233      59.246 103.370  58.066  1.00  5.10           C  
ATOM   3621  O   ALA A 233      58.894 103.179  59.226  1.00  5.10           O  
ATOM   3622  CB  ALA A 233      61.317 102.181  58.728  1.00  5.10           C  
ATOM   3623  H   ALA A 233      62.176 104.215  57.540  1.00  5.10           H  
ATOM   3624  HA  ALA A 233      60.367 102.076  56.799  1.00  5.10           H  
ATOM   3625 1HB  ALA A 233      60.727 101.392  59.172  1.00  5.10           H  
ATOM   3626 2HB  ALA A 233      62.261 101.769  58.371  1.00  5.10           H  
ATOM   3627 3HB  ALA A 233      61.517 102.936  59.480  1.00  5.10           H  
ATOM   3628  N   ASP A 234      58.469 103.965  57.177  1.00  4.52           N  
ATOM   3629  CA  ASP A 234      57.188 104.545  57.560  1.00  4.52           C  
ATOM   3630  C   ASP A 234      56.111 103.469  57.622  1.00  4.52           C  
ATOM   3631  O   ASP A 234      55.735 103.103  58.736  1.00  4.52           O  
ATOM   3632  CB  ASP A 234      56.813 105.776  56.721  1.00  4.52           C  
ATOM   3633  CG  ASP A 234      55.445 106.381  57.108  1.00  4.52           C  
ATOM   3634  OD1 ASP A 234      54.855 105.928  58.068  1.00  4.52           O  
ATOM   3635  OD2 ASP A 234      55.003 107.277  56.423  1.00  4.52           O  
ATOM   3636  H   ASP A 234      58.834 104.050  56.229  1.00  4.52           H  
ATOM   3637  HA  ASP A 234      57.299 104.932  58.574  1.00  4.52           H  
ATOM   3638 1HB  ASP A 234      57.562 106.549  56.939  1.00  4.52           H  
ATOM   3639 2HB  ASP A 234      56.880 105.612  55.665  1.00  4.52           H  
ATOM   3640  N   PRO A 235      55.634 102.865  56.502  1.00  3.92           N  
ATOM   3641  CA  PRO A 235      54.630 101.822  56.526  1.00  3.92           C  
ATOM   3642  C   PRO A 235      55.167 100.627  57.288  1.00  3.92           C  
ATOM   3643  O   PRO A 235      54.404  99.799  57.782  1.00  3.92           O  
ATOM   3644  CB  PRO A 235      54.415 101.500  55.046  1.00  3.92           C  
ATOM   3645  CG  PRO A 235      55.689 101.952  54.365  1.00  3.92           C  
ATOM   3646  CD  PRO A 235      56.127 103.171  55.139  1.00  3.92           C  
ATOM   3647  HA  PRO A 235      53.715 102.213  56.992  1.00  3.92           H  
ATOM   3648 1HB  PRO A 235      54.227 100.423  54.926  1.00  3.92           H  
ATOM   3649 2HB  PRO A 235      53.524 102.024  54.674  1.00  3.92           H  
ATOM   3650 1HG  PRO A 235      56.440 101.146  54.387  1.00  3.92           H  
ATOM   3651 2HG  PRO A 235      55.495 102.169  53.304  1.00  3.92           H  
ATOM   3652 1HD  PRO A 235      57.207 103.251  55.078  1.00  3.92           H  
ATOM   3653 2HD  PRO A 235      55.610 104.051  54.736  1.00  3.92           H  
ATOM   3654  N   VAL A 236      56.497 100.542  57.381  1.00  3.41           N  
ATOM   3655  CA  VAL A 236      57.132  99.474  58.100  1.00  3.41           C  
ATOM   3656  C   VAL A 236      56.916  99.677  59.574  1.00  3.41           C  
ATOM   3657  O   VAL A 236      56.405  98.782  60.236  1.00  3.41           O  
ATOM   3658  CB  VAL A 236      58.624  99.464  57.844  1.00  3.41           C  
ATOM   3659  CG1 VAL A 236      59.270  98.428  58.725  1.00  3.41           C  
ATOM   3660  CG2 VAL A 236      58.889  99.224  56.385  1.00  3.41           C  
ATOM   3661  H   VAL A 236      57.076 101.240  56.945  1.00  3.41           H  
ATOM   3662  HA  VAL A 236      56.696  98.525  57.795  1.00  3.41           H  
ATOM   3663  HB  VAL A 236      59.023 100.409  58.117  1.00  3.41           H  
ATOM   3664 1HG1 VAL A 236      60.345  98.427  58.563  1.00  3.41           H  
ATOM   3665 2HG1 VAL A 236      59.062  98.648  59.771  1.00  3.41           H  
ATOM   3666 3HG1 VAL A 236      58.862  97.462  58.472  1.00  3.41           H  
ATOM   3667 1HG2 VAL A 236      59.964  99.236  56.205  1.00  3.41           H  
ATOM   3668 2HG2 VAL A 236      58.481  98.255  56.093  1.00  3.41           H  
ATOM   3669 3HG2 VAL A 236      58.413 100.012  55.802  1.00  3.41           H  
ATOM   3670  N   ALA A 237      57.231 100.872  60.097  1.00  3.01           N  
ATOM   3671  CA  ALA A 237      57.000 101.116  61.504  1.00  3.01           C  
ATOM   3672  C   ALA A 237      55.523 100.936  61.814  1.00  3.01           C  
ATOM   3673  O   ALA A 237      55.170 100.390  62.859  1.00  3.01           O  
ATOM   3674  CB  ALA A 237      57.483 102.499  61.885  1.00  3.01           C  
ATOM   3675  H   ALA A 237      57.651 101.620  59.546  1.00  3.01           H  
ATOM   3676  HA  ALA A 237      57.556 100.381  62.080  1.00  3.01           H  
ATOM   3677 1HB  ALA A 237      57.320 102.671  62.944  1.00  3.01           H  
ATOM   3678 2HB  ALA A 237      58.545 102.582  61.667  1.00  3.01           H  
ATOM   3679 3HB  ALA A 237      56.944 103.244  61.303  1.00  3.01           H  
ATOM   3680  N   VAL A 238      54.649 101.317  60.885  1.00  2.74           N  
ATOM   3681  CA  VAL A 238      53.237 101.122  61.141  1.00  2.74           C  
ATOM   3682  C   VAL A 238      52.952  99.624  61.252  1.00  2.74           C  
ATOM   3683  O   VAL A 238      52.291  99.198  62.198  1.00  2.74           O  
ATOM   3684  CB  VAL A 238      52.386 101.767  60.045  1.00  2.74           C  
ATOM   3685  CG1 VAL A 238      50.936 101.403  60.251  1.00  2.74           C  
ATOM   3686  CG2 VAL A 238      52.590 103.274  60.086  1.00  2.74           C  
ATOM   3687  H   VAL A 238      54.972 101.778  60.030  1.00  2.74           H  
ATOM   3688  HA  VAL A 238      52.974 101.586  62.088  1.00  2.74           H  
ATOM   3689  HB  VAL A 238      52.689 101.380  59.077  1.00  2.74           H  
ATOM   3690 1HG1 VAL A 238      50.332 101.855  59.468  1.00  2.74           H  
ATOM   3691 2HG1 VAL A 238      50.822 100.318  60.214  1.00  2.74           H  
ATOM   3692 3HG1 VAL A 238      50.615 101.773  61.218  1.00  2.74           H  
ATOM   3693 1HG2 VAL A 238      51.999 103.748  59.309  1.00  2.74           H  
ATOM   3694 2HG2 VAL A 238      52.287 103.652  61.056  1.00  2.74           H  
ATOM   3695 3HG2 VAL A 238      53.639 103.504  59.926  1.00  2.74           H  
ATOM   3696  N   ALA A 239      53.505  98.811  60.338  1.00  2.59           N  
ATOM   3697  CA  ALA A 239      53.319  97.359  60.370  1.00  2.59           C  
ATOM   3698  C   ALA A 239      53.822  96.768  61.687  1.00  2.59           C  
ATOM   3699  O   ALA A 239      53.224  95.834  62.236  1.00  2.59           O  
ATOM   3700  CB  ALA A 239      54.057  96.700  59.214  1.00  2.59           C  
ATOM   3701  H   ALA A 239      54.042  99.209  59.569  1.00  2.59           H  
ATOM   3702  HA  ALA A 239      52.252  97.153  60.279  1.00  2.59           H  
ATOM   3703 1HB  ALA A 239      53.884  95.626  59.243  1.00  2.59           H  
ATOM   3704 2HB  ALA A 239      53.688  97.106  58.273  1.00  2.59           H  
ATOM   3705 3HB  ALA A 239      55.121  96.894  59.297  1.00  2.59           H  
ATOM   3706  N   VAL A 240      54.896  97.341  62.231  1.00  2.53           N  
ATOM   3707  CA  VAL A 240      55.435  96.867  63.496  1.00  2.53           C  
ATOM   3708  C   VAL A 240      54.382  96.993  64.566  1.00  2.53           C  
ATOM   3709  O   VAL A 240      54.165  96.069  65.362  1.00  2.53           O  
ATOM   3710  CB  VAL A 240      56.637  97.708  63.952  1.00  2.53           C  
ATOM   3711  CG1 VAL A 240      57.017  97.315  65.360  1.00  2.53           C  
ATOM   3712  CG2 VAL A 240      57.764  97.529  63.010  1.00  2.53           C  
ATOM   3713  H   VAL A 240      55.363  98.095  61.723  1.00  2.53           H  
ATOM   3714  HA  VAL A 240      55.725  95.824  63.388  1.00  2.53           H  
ATOM   3715  HB  VAL A 240      56.359  98.736  63.981  1.00  2.53           H  
ATOM   3716 1HG1 VAL A 240      57.854  97.925  65.692  1.00  2.53           H  
ATOM   3717 2HG1 VAL A 240      56.168  97.476  66.026  1.00  2.53           H  
ATOM   3718 3HG1 VAL A 240      57.295  96.267  65.371  1.00  2.53           H  
ATOM   3719 1HG2 VAL A 240      58.603  98.138  63.317  1.00  2.53           H  
ATOM   3720 2HG2 VAL A 240      58.031  96.515  63.016  1.00  2.53           H  
ATOM   3721 3HG2 VAL A 240      57.476  97.810  62.034  1.00  2.53           H  
ATOM   3722  N   TRP A 241      53.721  98.143  64.574  1.00  2.56           N  
ATOM   3723  CA  TRP A 241      52.678  98.423  65.531  1.00  2.56           C  
ATOM   3724  C   TRP A 241      51.379  97.694  65.250  1.00  2.56           C  
ATOM   3725  O   TRP A 241      50.677  97.325  66.186  1.00  2.56           O  
ATOM   3726  CB  TRP A 241      52.513  99.911  65.645  1.00  2.56           C  
ATOM   3727  CG  TRP A 241      53.613 100.417  66.434  1.00  2.56           C  
ATOM   3728  CD1 TRP A 241      54.699 101.081  66.006  1.00  2.56           C  
ATOM   3729  CD2 TRP A 241      53.757 100.281  67.852  1.00  2.56           C  
ATOM   3730  NE1 TRP A 241      55.519 101.365  67.056  1.00  2.56           N  
ATOM   3731  CE2 TRP A 241      54.950 100.883  68.195  1.00  2.56           C  
ATOM   3732  CE3 TRP A 241      52.976  99.705  68.844  1.00  2.56           C  
ATOM   3733  CZ2 TRP A 241      55.377 100.941  69.481  1.00  2.56           C  
ATOM   3734  CZ3 TRP A 241      53.408  99.777  70.140  1.00  2.56           C  
ATOM   3735  CH2 TRP A 241      54.578 100.376  70.450  1.00  2.56           C  
ATOM   3736  H   TRP A 241      53.976  98.858  63.883  1.00  2.56           H  
ATOM   3737  HA  TRP A 241      53.034  98.079  66.502  1.00  2.56           H  
ATOM   3738 1HB  TRP A 241      52.533 100.373  64.651  1.00  2.56           H  
ATOM   3739 2HB  TRP A 241      51.571 100.157  66.123  1.00  2.56           H  
ATOM   3740  HD1 TRP A 241      54.892 101.343  64.982  1.00  2.56           H  
ATOM   3741  HE1 TRP A 241      56.400 101.859  66.997  1.00  2.56           H  
ATOM   3742  HE3 TRP A 241      52.030  99.223  68.595  1.00  2.56           H  
ATOM   3743  HZ2 TRP A 241      56.314 101.419  69.752  1.00  2.56           H  
ATOM   3744  HZ3 TRP A 241      52.787  99.345  70.906  1.00  2.56           H  
ATOM   3745  HH2 TRP A 241      54.902 100.416  71.487  1.00  2.56           H  
ATOM   3746  N   GLU A 242      51.061  97.426  63.981  1.00  2.67           N  
ATOM   3747  CA  GLU A 242      49.856  96.643  63.717  1.00  2.67           C  
ATOM   3748  C   GLU A 242      50.046  95.269  64.350  1.00  2.67           C  
ATOM   3749  O   GLU A 242      49.134  94.700  64.954  1.00  2.67           O  
ATOM   3750  CB  GLU A 242      49.590  96.499  62.212  1.00  2.67           C  
ATOM   3751  CG  GLU A 242      49.138  97.773  61.529  1.00  2.67           C  
ATOM   3752  CD  GLU A 242      48.969  97.652  60.031  1.00  2.67           C  
ATOM   3753  OE1 GLU A 242      49.481  96.719  59.459  1.00  2.67           O  
ATOM   3754  OE2 GLU A 242      48.290  98.496  59.460  1.00  2.67           O  
ATOM   3755  H   GLU A 242      51.641  97.783  63.223  1.00  2.67           H  
ATOM   3756  HA  GLU A 242      49.002  97.130  64.188  1.00  2.67           H  
ATOM   3757 1HB  GLU A 242      50.501  96.164  61.721  1.00  2.67           H  
ATOM   3758 2HB  GLU A 242      48.831  95.738  62.046  1.00  2.67           H  
ATOM   3759 1HG  GLU A 242      48.191  98.076  61.968  1.00  2.67           H  
ATOM   3760 2HG  GLU A 242      49.871  98.542  61.744  1.00  2.67           H  
ATOM   3761  N   GLY A 243      51.271  94.753  64.235  1.00  2.89           N  
ATOM   3762  CA  GLY A 243      51.651  93.496  64.848  1.00  2.89           C  
ATOM   3763  C   GLY A 243      51.600  93.574  66.376  1.00  2.89           C  
ATOM   3764  O   GLY A 243      50.871  92.824  67.018  1.00  2.89           O  
ATOM   3765  H   GLY A 243      51.968  95.258  63.685  1.00  2.89           H  
ATOM   3766 1HA  GLY A 243      50.991  92.705  64.495  1.00  2.89           H  
ATOM   3767 2HA  GLY A 243      52.662  93.243  64.529  1.00  2.89           H  
ATOM   3768  N   PHE A 244      52.342  94.521  66.961  1.00  3.18           N  
ATOM   3769  CA  PHE A 244      52.423  94.678  68.417  1.00  3.18           C  
ATOM   3770  C   PHE A 244      51.042  94.883  69.067  1.00  3.18           C  
ATOM   3771  O   PHE A 244      50.748  94.355  70.138  1.00  3.18           O  
ATOM   3772  CB  PHE A 244      53.331  95.822  68.818  1.00  3.18           C  
ATOM   3773  CG  PHE A 244      53.551  95.820  70.275  1.00  3.18           C  
ATOM   3774  CD1 PHE A 244      54.512  94.992  70.812  1.00  3.18           C  
ATOM   3775  CD2 PHE A 244      52.790  96.578  71.115  1.00  3.18           C  
ATOM   3776  CE1 PHE A 244      54.720  94.936  72.169  1.00  3.18           C  
ATOM   3777  CE2 PHE A 244      52.987  96.533  72.463  1.00  3.18           C  
ATOM   3778  CZ  PHE A 244      53.964  95.703  72.995  1.00  3.18           C  
ATOM   3779  H   PHE A 244      52.905  95.135  66.372  1.00  3.18           H  
ATOM   3780  HA  PHE A 244      52.867  93.773  68.820  1.00  3.18           H  
ATOM   3781 1HB  PHE A 244      54.293  95.744  68.310  1.00  3.18           H  
ATOM   3782 2HB  PHE A 244      52.875  96.763  68.536  1.00  3.18           H  
ATOM   3783  HD1 PHE A 244      55.102  94.383  70.143  1.00  3.18           H  
ATOM   3784  HD2 PHE A 244      52.015  97.216  70.695  1.00  3.18           H  
ATOM   3785  HE1 PHE A 244      55.480  94.283  72.583  1.00  3.18           H  
ATOM   3786  HE2 PHE A 244      52.369  97.144  73.102  1.00  3.18           H  
ATOM   3787  HZ  PHE A 244      54.130  95.651  74.057  1.00  3.18           H  
ATOM   3788  N   PHE A 245      50.207  95.709  68.441  1.00  3.54           N  
ATOM   3789  CA  PHE A 245      48.860  96.025  68.904  1.00  3.54           C  
ATOM   3790  C   PHE A 245      47.954  94.792  68.993  1.00  3.54           C  
ATOM   3791  O   PHE A 245      46.949  94.805  69.719  1.00  3.54           O  
ATOM   3792  CB  PHE A 245      48.228  97.088  68.005  1.00  3.54           C  
ATOM   3793  CG  PHE A 245      46.903  97.652  68.468  1.00  3.54           C  
ATOM   3794  CD1 PHE A 245      46.826  98.441  69.605  1.00  3.54           C  
ATOM   3795  CD2 PHE A 245      45.743  97.439  67.736  1.00  3.54           C  
ATOM   3796  CE1 PHE A 245      45.628  99.000  70.007  1.00  3.54           C  
ATOM   3797  CE2 PHE A 245      44.538  97.998  68.136  1.00  3.54           C  
ATOM   3798  CZ  PHE A 245      44.486  98.779  69.275  1.00  3.54           C  
ATOM   3799  H   PHE A 245      50.506  96.144  67.573  1.00  3.54           H  
ATOM   3800  HA  PHE A 245      48.943  96.447  69.905  1.00  3.54           H  
ATOM   3801 1HB  PHE A 245      48.922  97.916  67.898  1.00  3.54           H  
ATOM   3802 2HB  PHE A 245      48.088  96.662  67.006  1.00  3.54           H  
ATOM   3803  HD1 PHE A 245      47.726  98.619  70.182  1.00  3.54           H  
ATOM   3804  HD2 PHE A 245      45.790  96.829  66.831  1.00  3.54           H  
ATOM   3805  HE1 PHE A 245      45.583  99.620  70.904  1.00  3.54           H  
ATOM   3806  HE2 PHE A 245      43.633  97.826  67.553  1.00  3.54           H  
ATOM   3807  HZ  PHE A 245      43.542  99.223  69.595  1.00  3.54           H  
ATOM   3808  N   ASP A 246      48.275  93.718  68.247  1.00  3.89           N  
ATOM   3809  CA  ASP A 246      47.438  92.528  68.196  1.00  3.89           C  
ATOM   3810  C   ASP A 246      47.621  91.754  69.507  1.00  3.89           C  
ATOM   3811  O   ASP A 246      48.247  90.687  69.574  1.00  3.89           O  
ATOM   3812  CB  ASP A 246      47.854  91.649  67.009  1.00  3.89           C  
ATOM   3813  CG  ASP A 246      46.848  90.537  66.652  1.00  3.89           C  
ATOM   3814  OD1 ASP A 246      45.692  90.664  67.006  1.00  3.89           O  
ATOM   3815  OD2 ASP A 246      47.247  89.556  66.048  1.00  3.89           O  
ATOM   3816  H   ASP A 246      49.138  93.707  67.706  1.00  3.89           H  
ATOM   3817  HA  ASP A 246      46.398  92.824  68.090  1.00  3.89           H  
ATOM   3818 1HB  ASP A 246      48.013  92.286  66.131  1.00  3.89           H  
ATOM   3819 2HB  ASP A 246      48.816  91.186  67.238  1.00  3.89           H  
ATOM   3820  N   THR A 247      47.003  92.316  70.541  1.00  4.19           N  
ATOM   3821  CA  THR A 247      47.087  91.920  71.928  1.00  4.19           C  
ATOM   3822  C   THR A 247      47.048  90.432  72.176  1.00  4.19           C  
ATOM   3823  O   THR A 247      47.835  89.926  72.973  1.00  4.19           O  
ATOM   3824  CB  THR A 247      45.961  92.617  72.694  1.00  4.19           C  
ATOM   3825  OG1 THR A 247      46.181  94.055  72.648  1.00  4.19           O  
ATOM   3826  CG2 THR A 247      45.854  92.122  74.115  1.00  4.19           C  
ATOM   3827  H   THR A 247      46.501  93.174  70.328  1.00  4.19           H  
ATOM   3828  HA  THR A 247      48.038  92.294  72.314  1.00  4.19           H  
ATOM   3829  HB  THR A 247      45.032  92.401  72.190  1.00  4.19           H  
ATOM   3830  HG1 THR A 247      46.222  94.353  71.708  1.00  4.19           H  
ATOM   3831 1HG2 THR A 247      45.034  92.643  74.593  1.00  4.19           H  
ATOM   3832 2HG2 THR A 247      45.661  91.052  74.121  1.00  4.19           H  
ATOM   3833 3HG2 THR A 247      46.766  92.321  74.643  1.00  4.19           H  
ATOM   3834  N   VAL A 248      46.167  89.727  71.488  1.00  4.35           N  
ATOM   3835  CA  VAL A 248      46.011  88.286  71.643  1.00  4.35           C  
ATOM   3836  C   VAL A 248      47.276  87.462  71.386  1.00  4.35           C  
ATOM   3837  O   VAL A 248      47.422  86.366  71.923  1.00  4.35           O  
ATOM   3838  CB  VAL A 248      44.869  87.797  70.749  1.00  4.35           C  
ATOM   3839  CG1 VAL A 248      45.227  87.957  69.287  1.00  4.35           C  
ATOM   3840  CG2 VAL A 248      44.629  86.336  71.032  1.00  4.35           C  
ATOM   3841  H   VAL A 248      45.585  90.215  70.819  1.00  4.35           H  
ATOM   3842  HA  VAL A 248      45.709  88.109  72.682  1.00  4.35           H  
ATOM   3843  HB  VAL A 248      43.976  88.381  70.952  1.00  4.35           H  
ATOM   3844 1HG1 VAL A 248      44.406  87.605  68.669  1.00  4.35           H  
ATOM   3845 2HG1 VAL A 248      45.421  89.009  69.063  1.00  4.35           H  
ATOM   3846 3HG1 VAL A 248      46.096  87.382  69.064  1.00  4.35           H  
ATOM   3847 1HG2 VAL A 248      43.818  85.972  70.409  1.00  4.35           H  
ATOM   3848 2HG2 VAL A 248      45.539  85.775  70.814  1.00  4.35           H  
ATOM   3849 3HG2 VAL A 248      44.370  86.207  72.077  1.00  4.35           H  
ATOM   3850  N   ASN A 249      48.173  87.966  70.536  1.00  4.34           N  
ATOM   3851  CA  ASN A 249      49.404  87.261  70.213  1.00  4.34           C  
ATOM   3852  C   ASN A 249      50.618  87.894  70.888  1.00  4.34           C  
ATOM   3853  O   ASN A 249      51.693  87.295  70.942  1.00  4.34           O  
ATOM   3854  CB  ASN A 249      49.595  87.209  68.705  1.00  4.34           C  
ATOM   3855  CG  ASN A 249      48.566  86.332  68.007  1.00  4.34           C  
ATOM   3856  OD1 ASN A 249      48.442  85.152  68.359  1.00  4.34           O  
ATOM   3857  ND2 ASN A 249      47.841  86.854  67.042  1.00  4.34           N  
ATOM   3858  H   ASN A 249      48.012  88.883  70.122  1.00  4.34           H  
ATOM   3859  HA  ASN A 249      49.326  86.238  70.584  1.00  4.34           H  
ATOM   3860 1HB  ASN A 249      49.512  88.227  68.303  1.00  4.34           H  
ATOM   3861 2HB  ASN A 249      50.592  86.845  68.470  1.00  4.34           H  
ATOM   3862 1HD2 ASN A 249      47.162  86.295  66.573  1.00  4.34           H  
ATOM   3863 2HD2 ASN A 249      47.927  87.835  66.763  1.00  4.34           H  
ATOM   3864  N   ILE A 250      50.426  89.105  71.408  1.00  4.20           N  
ATOM   3865  CA  ILE A 250      51.501  89.881  72.020  1.00  4.20           C  
ATOM   3866  C   ILE A 250      51.470  89.989  73.555  1.00  4.20           C  
ATOM   3867  O   ILE A 250      52.470  89.702  74.221  1.00  4.20           O  
ATOM   3868  CB  ILE A 250      51.486  91.265  71.380  1.00  4.20           C  
ATOM   3869  CG1 ILE A 250      51.709  91.099  69.882  1.00  4.20           C  
ATOM   3870  CG2 ILE A 250      52.502  92.168  71.992  1.00  4.20           C  
ATOM   3871  CD1 ILE A 250      53.029  90.459  69.519  1.00  4.20           C  
ATOM   3872  H   ILE A 250      49.506  89.529  71.297  1.00  4.20           H  
ATOM   3873  HA  ILE A 250      52.439  89.406  71.748  1.00  4.20           H  
ATOM   3874  HB  ILE A 250      50.496  91.712  71.502  1.00  4.20           H  
ATOM   3875 1HG1 ILE A 250      50.906  90.485  69.478  1.00  4.20           H  
ATOM   3876 2HG1 ILE A 250      51.641  92.051  69.420  1.00  4.20           H  
ATOM   3877 1HG2 ILE A 250      52.443  93.129  71.503  1.00  4.20           H  
ATOM   3878 2HG2 ILE A 250      52.276  92.288  73.039  1.00  4.20           H  
ATOM   3879 3HG2 ILE A 250      53.499  91.755  71.866  1.00  4.20           H  
ATOM   3880 1HD1 ILE A 250      53.100  90.377  68.431  1.00  4.20           H  
ATOM   3881 2HD1 ILE A 250      53.847  91.075  69.890  1.00  4.20           H  
ATOM   3882 3HD1 ILE A 250      53.089  89.469  69.962  1.00  4.20           H  
ATOM   3883  N   LEU A 251      50.353  90.405  74.139  1.00  4.04           N  
ATOM   3884  CA  LEU A 251      50.323  90.533  75.588  1.00  4.04           C  
ATOM   3885  C   LEU A 251      50.719  89.267  76.349  1.00  4.04           C  
ATOM   3886  O   LEU A 251      51.443  89.385  77.328  1.00  4.04           O  
ATOM   3887  CB  LEU A 251      49.038  91.143  76.095  1.00  4.04           C  
ATOM   3888  CG  LEU A 251      48.937  91.174  77.576  1.00  4.04           C  
ATOM   3889  CD1 LEU A 251      50.112  91.891  78.193  1.00  4.04           C  
ATOM   3890  CD2 LEU A 251      47.704  91.886  77.920  1.00  4.04           C  
ATOM   3891  H   LEU A 251      49.515  90.582  73.595  1.00  4.04           H  
ATOM   3892  HA  LEU A 251      51.074  91.281  75.841  1.00  4.04           H  
ATOM   3893 1HB  LEU A 251      48.983  92.167  75.741  1.00  4.04           H  
ATOM   3894 2HB  LEU A 251      48.185  90.600  75.705  1.00  4.04           H  
ATOM   3895  HG  LEU A 251      48.895  90.166  77.937  1.00  4.04           H  
ATOM   3896 1HD1 LEU A 251      50.009  91.902  79.258  1.00  4.04           H  
ATOM   3897 2HD1 LEU A 251      51.031  91.380  77.928  1.00  4.04           H  
ATOM   3898 3HD1 LEU A 251      50.145  92.886  77.845  1.00  4.04           H  
ATOM   3899 1HD2 LEU A 251      47.550  91.920  78.977  1.00  4.04           H  
ATOM   3900 2HD2 LEU A 251      47.742  92.899  77.535  1.00  4.04           H  
ATOM   3901 3HD2 LEU A 251      46.931  91.369  77.470  1.00  4.04           H  
ATOM   3902  N   PRO A 252      50.297  88.041  75.954  1.00  3.97           N  
ATOM   3903  CA  PRO A 252      50.698  86.790  76.578  1.00  3.97           C  
ATOM   3904  C   PRO A 252      52.226  86.678  76.738  1.00  3.97           C  
ATOM   3905  O   PRO A 252      52.702  85.957  77.616  1.00  3.97           O  
ATOM   3906  CB  PRO A 252      50.118  85.746  75.627  1.00  3.97           C  
ATOM   3907  CG  PRO A 252      48.886  86.419  75.060  1.00  3.97           C  
ATOM   3908  CD  PRO A 252      49.279  87.855  74.881  1.00  3.97           C  
ATOM   3909  HA  PRO A 252      50.194  86.707  77.545  1.00  3.97           H  
ATOM   3910 1HB  PRO A 252      50.863  85.489  74.853  1.00  3.97           H  
ATOM   3911 2HB  PRO A 252      49.891  84.819  76.176  1.00  3.97           H  
ATOM   3912 1HG  PRO A 252      48.603  85.940  74.110  1.00  3.97           H  
ATOM   3913 2HG  PRO A 252      48.031  86.302  75.739  1.00  3.97           H  
ATOM   3914 1HD  PRO A 252      49.699  87.931  73.884  1.00  3.97           H  
ATOM   3915 2HD  PRO A 252      48.414  88.493  75.025  1.00  3.97           H  
ATOM   3916  N   LEU A 253      53.002  87.357  75.876  1.00  4.05           N  
ATOM   3917  CA  LEU A 253      54.454  87.333  75.959  1.00  4.05           C  
ATOM   3918  C   LEU A 253      54.888  88.299  77.053  1.00  4.05           C  
ATOM   3919  O   LEU A 253      55.825  88.052  77.815  1.00  4.05           O  
ATOM   3920  CB  LEU A 253      55.067  87.881  74.662  1.00  4.05           C  
ATOM   3921  CG  LEU A 253      54.838  87.163  73.377  1.00  4.05           C  
ATOM   3922  CD1 LEU A 253      55.411  88.045  72.257  1.00  4.05           C  
ATOM   3923  CD2 LEU A 253      55.516  85.804  73.427  1.00  4.05           C  
ATOM   3924  H   LEU A 253      52.599  87.958  75.163  1.00  4.05           H  
ATOM   3925  HA  LEU A 253      54.801  86.325  76.186  1.00  4.05           H  
ATOM   3926 1HB  LEU A 253      54.737  88.900  74.527  1.00  4.05           H  
ATOM   3927 2HB  LEU A 253      56.124  87.911  74.792  1.00  4.05           H  
ATOM   3928  HG  LEU A 253      53.762  87.036  73.200  1.00  4.05           H  
ATOM   3929 1HD1 LEU A 253      55.260  87.561  71.293  1.00  4.05           H  
ATOM   3930 2HD1 LEU A 253      54.897  89.009  72.266  1.00  4.05           H  
ATOM   3931 3HD1 LEU A 253      56.472  88.203  72.428  1.00  4.05           H  
ATOM   3932 1HD2 LEU A 253      55.359  85.285  72.480  1.00  4.05           H  
ATOM   3933 2HD2 LEU A 253      56.584  85.931  73.596  1.00  4.05           H  
ATOM   3934 3HD2 LEU A 253      55.087  85.218  74.239  1.00  4.05           H  
ATOM   3935  N   TRP A 254      54.169  89.413  77.112  1.00  4.32           N  
ATOM   3936  CA  TRP A 254      54.464  90.550  77.972  1.00  4.32           C  
ATOM   3937  C   TRP A 254      53.601  90.684  79.218  1.00  4.32           C  
ATOM   3938  O   TRP A 254      53.389  91.795  79.706  1.00  4.32           O  
ATOM   3939  CB  TRP A 254      54.313  91.814  77.166  1.00  4.32           C  
ATOM   3940  CG  TRP A 254      55.207  91.862  76.017  1.00  4.32           C  
ATOM   3941  CD1 TRP A 254      54.829  91.824  74.735  1.00  4.32           C  
ATOM   3942  CD2 TRP A 254      56.632  91.927  76.013  1.00  4.32           C  
ATOM   3943  NE1 TRP A 254      55.910  91.876  73.918  1.00  4.32           N  
ATOM   3944  CE2 TRP A 254      57.029  91.949  74.688  1.00  4.32           C  
ATOM   3945  CE3 TRP A 254      57.584  91.966  77.007  1.00  4.32           C  
ATOM   3946  CZ2 TRP A 254      58.342  92.025  74.334  1.00  4.32           C  
ATOM   3947  CZ3 TRP A 254      58.913  92.043  76.654  1.00  4.32           C  
ATOM   3948  CH2 TRP A 254      59.265  92.078  75.348  1.00  4.32           C  
ATOM   3949  H   TRP A 254      53.385  89.495  76.461  1.00  4.32           H  
ATOM   3950  HA  TRP A 254      55.496  90.464  78.289  1.00  4.32           H  
ATOM   3951 1HB  TRP A 254      53.292  91.876  76.796  1.00  4.32           H  
ATOM   3952 2HB  TRP A 254      54.507  92.674  77.799  1.00  4.32           H  
ATOM   3953  HD1 TRP A 254      53.816  91.759  74.417  1.00  4.32           H  
ATOM   3954  HE1 TRP A 254      55.876  91.861  72.910  1.00  4.32           H  
ATOM   3955  HE3 TRP A 254      57.283  91.950  78.043  1.00  4.32           H  
ATOM   3956  HZ2 TRP A 254      58.667  92.045  73.310  1.00  4.32           H  
ATOM   3957  HZ3 TRP A 254      59.665  92.083  77.442  1.00  4.32           H  
ATOM   3958  HH2 TRP A 254      60.287  92.141  75.094  1.00  4.32           H  
ATOM   3959  N   LEU A 255      53.094  89.581  79.733  1.00  4.74           N  
ATOM   3960  CA  LEU A 255      52.227  89.634  80.899  1.00  4.74           C  
ATOM   3961  C   LEU A 255      52.903  90.198  82.136  1.00  4.74           C  
ATOM   3962  O   LEU A 255      54.097  90.013  82.346  1.00  4.74           O  
ATOM   3963  CB  LEU A 255      51.661  88.254  81.231  1.00  4.74           C  
ATOM   3964  CG  LEU A 255      50.716  87.709  80.206  1.00  4.74           C  
ATOM   3965  CD1 LEU A 255      50.333  86.301  80.550  1.00  4.74           C  
ATOM   3966  CD2 LEU A 255      49.496  88.584  80.139  1.00  4.74           C  
ATOM   3967  H   LEU A 255      53.298  88.697  79.281  1.00  4.74           H  
ATOM   3968  HA  LEU A 255      51.396  90.277  80.639  1.00  4.74           H  
ATOM   3969 1HB  LEU A 255      52.489  87.554  81.332  1.00  4.74           H  
ATOM   3970 2HB  LEU A 255      51.136  88.309  82.175  1.00  4.74           H  
ATOM   3971  HG  LEU A 255      51.213  87.711  79.257  1.00  4.74           H  
ATOM   3972 1HD1 LEU A 255      49.659  85.909  79.793  1.00  4.74           H  
ATOM   3973 2HD1 LEU A 255      51.233  85.680  80.589  1.00  4.74           H  
ATOM   3974 3HD1 LEU A 255      49.840  86.293  81.507  1.00  4.74           H  
ATOM   3975 1HD2 LEU A 255      48.819  88.208  79.376  1.00  4.74           H  
ATOM   3976 2HD2 LEU A 255      48.991  88.592  81.097  1.00  4.74           H  
ATOM   3977 3HD2 LEU A 255      49.812  89.577  79.892  1.00  4.74           H  
ATOM   3978  N   GLY A 256      52.112  90.849  82.987  1.00  5.24           N  
ATOM   3979  CA  GLY A 256      52.543  91.463  84.244  1.00  5.24           C  
ATOM   3980  C   GLY A 256      52.559  90.468  85.408  1.00  5.24           C  
ATOM   3981  O   GLY A 256      52.592  90.855  86.577  1.00  5.24           O  
ATOM   3982  H   GLY A 256      51.140  90.947  82.740  1.00  5.24           H  
ATOM   3983 1HA  GLY A 256      53.537  91.891  84.114  1.00  5.24           H  
ATOM   3984 2HA  GLY A 256      51.874  92.289  84.485  1.00  5.24           H  
ATOM   3985  N   LYS A 257      52.483  89.189  85.075  1.00  5.68           N  
ATOM   3986  CA  LYS A 257      52.454  88.095  86.031  1.00  5.68           C  
ATOM   3987  C   LYS A 257      53.860  87.802  86.532  1.00  5.68           C  
ATOM   3988  O   LYS A 257      54.845  88.056  85.841  1.00  5.68           O  
ATOM   3989  CB  LYS A 257      51.890  86.831  85.381  1.00  5.68           C  
ATOM   3990  CG  LYS A 257      50.435  86.901  84.974  1.00  5.68           C  
ATOM   3991  CD  LYS A 257      50.016  85.603  84.289  1.00  5.68           C  
ATOM   3992  CE  LYS A 257      49.868  84.469  85.283  1.00  5.68           C  
ATOM   3993  NZ  LYS A 257      49.348  83.229  84.641  1.00  5.68           N  
ATOM   3994  H   LYS A 257      52.470  88.965  84.092  1.00  5.68           H  
ATOM   3995  HA  LYS A 257      51.836  88.382  86.883  1.00  5.68           H  
ATOM   3996 1HB  LYS A 257      52.467  86.603  84.482  1.00  5.68           H  
ATOM   3997 2HB  LYS A 257      52.004  85.986  86.060  1.00  5.68           H  
ATOM   3998 1HG  LYS A 257      49.815  87.060  85.857  1.00  5.68           H  
ATOM   3999 2HG  LYS A 257      50.288  87.733  84.295  1.00  5.68           H  
ATOM   4000 1HD  LYS A 257      49.083  85.736  83.760  1.00  5.68           H  
ATOM   4001 2HD  LYS A 257      50.787  85.324  83.568  1.00  5.68           H  
ATOM   4002 1HE  LYS A 257      50.841  84.256  85.729  1.00  5.68           H  
ATOM   4003 2HE  LYS A 257      49.176  84.774  86.069  1.00  5.68           H  
ATOM   4004 1HZ  LYS A 257      49.262  82.502  85.335  1.00  5.68           H  
ATOM   4005 2HZ  LYS A 257      48.441  83.412  84.234  1.00  5.68           H  
ATOM   4006 3HZ  LYS A 257      49.988  82.930  83.917  1.00  5.68           H  
ATOM   4007  N   SER A 258      53.970  87.170  87.700  1.00  5.86           N  
ATOM   4008  CA  SER A 258      55.284  86.792  88.229  1.00  5.86           C  
ATOM   4009  C   SER A 258      56.038  85.820  87.311  1.00  5.86           C  
ATOM   4010  O   SER A 258      57.270  85.767  87.317  1.00  5.86           O  
ATOM   4011  CB  SER A 258      55.113  86.157  89.591  1.00  5.86           C  
ATOM   4012  OG  SER A 258      54.433  84.937  89.484  1.00  5.86           O  
ATOM   4013  H   SER A 258      53.140  86.974  88.241  1.00  5.86           H  
ATOM   4014  HA  SER A 258      55.883  87.699  88.333  1.00  5.86           H  
ATOM   4015 1HB  SER A 258      56.091  85.994  90.040  1.00  5.86           H  
ATOM   4016 2HB  SER A 258      54.560  86.831  90.244  1.00  5.86           H  
ATOM   4017  HG  SER A 258      54.981  84.381  88.922  1.00  5.86           H  
ATOM   4018  N   SER A 259      55.293  85.117  86.449  1.00  5.68           N  
ATOM   4019  CA  SER A 259      55.838  84.170  85.477  1.00  5.68           C  
ATOM   4020  C   SER A 259      56.732  84.863  84.444  1.00  5.68           C  
ATOM   4021  O   SER A 259      57.512  84.207  83.746  1.00  5.68           O  
ATOM   4022  CB  SER A 259      54.710  83.444  84.769  1.00  5.68           C  
ATOM   4023  OG  SER A 259      53.969  84.328  83.978  1.00  5.68           O  
ATOM   4024  H   SER A 259      54.294  85.237  86.498  1.00  5.68           H  
ATOM   4025  HA  SER A 259      56.443  83.436  86.014  1.00  5.68           H  
ATOM   4026 1HB  SER A 259      55.126  82.654  84.143  1.00  5.68           H  
ATOM   4027 2HB  SER A 259      54.059  82.973  85.504  1.00  5.68           H  
ATOM   4028  HG  SER A 259      54.604  84.740  83.382  1.00  5.68           H  
ATOM   4029  N   PHE A 260      56.613  86.193  84.348  1.00  5.16           N  
ATOM   4030  CA  PHE A 260      57.410  87.024  83.460  1.00  5.16           C  
ATOM   4031  C   PHE A 260      58.883  86.838  83.864  1.00  5.16           C  
ATOM   4032  O   PHE A 260      59.778  86.731  83.010  1.00  5.16           O  
ATOM   4033  CB  PHE A 260      56.919  88.471  83.524  1.00  5.16           C  
ATOM   4034  CG  PHE A 260      57.530  89.417  82.517  1.00  5.16           C  
ATOM   4035  CD1 PHE A 260      57.199  89.301  81.165  1.00  5.16           C  
ATOM   4036  CD2 PHE A 260      58.362  90.453  82.905  1.00  5.16           C  
ATOM   4037  CE1 PHE A 260      57.703  90.171  80.236  1.00  5.16           C  
ATOM   4038  CE2 PHE A 260      58.863  91.344  81.963  1.00  5.16           C  
ATOM   4039  CZ  PHE A 260      58.534  91.195  80.623  1.00  5.16           C  
ATOM   4040  H   PHE A 260      55.944  86.678  84.947  1.00  5.16           H  
ATOM   4041  HA  PHE A 260      57.266  86.690  82.438  1.00  5.16           H  
ATOM   4042 1HB  PHE A 260      55.838  88.487  83.391  1.00  5.16           H  
ATOM   4043 2HB  PHE A 260      57.116  88.868  84.520  1.00  5.16           H  
ATOM   4044  HD1 PHE A 260      56.530  88.500  80.843  1.00  5.16           H  
ATOM   4045  HD2 PHE A 260      58.615  90.564  83.959  1.00  5.16           H  
ATOM   4046  HE1 PHE A 260      57.444  90.039  79.194  1.00  5.16           H  
ATOM   4047  HE2 PHE A 260      59.520  92.158  82.275  1.00  5.16           H  
ATOM   4048  HZ  PHE A 260      58.936  91.886  79.885  1.00  5.16           H  
ATOM   4049  N   ASN A 261      59.134  86.805  85.182  1.00  4.43           N  
ATOM   4050  CA  ASN A 261      60.470  86.572  85.703  1.00  4.43           C  
ATOM   4051  C   ASN A 261      61.494  87.396  84.916  1.00  4.43           C  
ATOM   4052  O   ASN A 261      61.294  88.593  84.689  1.00  4.43           O  
ATOM   4053  CB  ASN A 261      60.697  85.049  85.634  1.00  4.43           C  
ATOM   4054  CG  ASN A 261      61.931  84.488  86.317  1.00  4.43           C  
ATOM   4055  OD1 ASN A 261      62.960  84.355  85.631  1.00  4.43           O  
ATOM   4056  ND2 ASN A 261      61.855  84.172  87.587  1.00  4.43           N  
ATOM   4057  H   ASN A 261      58.365  86.850  85.848  1.00  4.43           H  
ATOM   4058  HA  ASN A 261      60.503  86.900  86.742  1.00  4.43           H  
ATOM   4059 1HB  ASN A 261      59.821  84.559  86.067  1.00  4.43           H  
ATOM   4060 2HB  ASN A 261      60.726  84.748  84.584  1.00  4.43           H  
ATOM   4061 1HD2 ASN A 261      62.654  83.802  88.064  1.00  4.43           H  
ATOM   4062 2HD2 ASN A 261      60.994  84.304  88.085  1.00  4.43           H  
ATOM   4063  N   SER A 262      62.587  86.752  84.508  1.00  3.67           N  
ATOM   4064  CA  SER A 262      63.550  87.307  83.605  1.00  3.67           C  
ATOM   4065  C   SER A 262      63.564  86.384  82.406  1.00  3.67           C  
ATOM   4066  O   SER A 262      63.676  86.830  81.270  1.00  3.67           O  
ATOM   4067  CB  SER A 262      64.914  87.388  84.251  1.00  3.67           C  
ATOM   4068  OG  SER A 262      64.897  88.265  85.345  1.00  3.67           O  
ATOM   4069  H   SER A 262      62.742  85.801  84.773  1.00  3.67           H  
ATOM   4070  HA  SER A 262      63.229  88.300  83.287  1.00  3.67           H  
ATOM   4071 1HB  SER A 262      65.221  86.393  84.578  1.00  3.67           H  
ATOM   4072 2HB  SER A 262      65.641  87.730  83.515  1.00  3.67           H  
ATOM   4073  HG  SER A 262      64.513  89.085  85.020  1.00  3.67           H  
ATOM   4074  N   THR A 263      63.408  85.077  82.655  1.00  2.99           N  
ATOM   4075  CA  THR A 263      63.490  84.131  81.537  1.00  2.99           C  
ATOM   4076  C   THR A 263      62.378  84.345  80.517  1.00  2.99           C  
ATOM   4077  O   THR A 263      62.641  84.437  79.316  1.00  2.99           O  
ATOM   4078  CB  THR A 263      63.426  82.669  82.008  1.00  2.99           C  
ATOM   4079  OG1 THR A 263      64.548  82.375  82.852  1.00  2.99           O  
ATOM   4080  CG2 THR A 263      63.431  81.737  80.792  1.00  2.99           C  
ATOM   4081  H   THR A 263      63.274  84.760  83.618  1.00  2.99           H  
ATOM   4082  HA  THR A 263      64.443  84.285  81.027  1.00  2.99           H  
ATOM   4083  HB  THR A 263      62.509  82.515  82.577  1.00  2.99           H  
ATOM   4084  HG1 THR A 263      65.357  82.433  82.335  1.00  2.99           H  
ATOM   4085 1HG2 THR A 263      63.377  80.702  81.125  1.00  2.99           H  
ATOM   4086 2HG2 THR A 263      62.570  81.960  80.158  1.00  2.99           H  
ATOM   4087 3HG2 THR A 263      64.347  81.888  80.223  1.00  2.99           H  
ATOM   4088  N   THR A 264      61.136  84.444  80.990  1.00  2.45           N  
ATOM   4089  CA  THR A 264      60.013  84.630  80.084  1.00  2.45           C  
ATOM   4090  C   THR A 264      60.168  85.956  79.381  1.00  2.45           C  
ATOM   4091  O   THR A 264      59.977  86.048  78.171  1.00  2.45           O  
ATOM   4092  CB  THR A 264      58.672  84.576  80.803  1.00  2.45           C  
ATOM   4093  OG1 THR A 264      58.477  83.295  81.407  1.00  2.45           O  
ATOM   4094  CG2 THR A 264      57.538  84.903  79.855  1.00  2.45           C  
ATOM   4095  H   THR A 264      60.971  84.390  81.986  1.00  2.45           H  
ATOM   4096  HA  THR A 264      60.032  83.841  79.336  1.00  2.45           H  
ATOM   4097  HB  THR A 264      58.687  85.279  81.553  1.00  2.45           H  
ATOM   4098  HG1 THR A 264      58.020  83.442  82.271  1.00  2.45           H  
ATOM   4099 1HG2 THR A 264      56.596  84.885  80.401  1.00  2.45           H  
ATOM   4100 2HG2 THR A 264      57.694  85.900  79.431  1.00  2.45           H  
ATOM   4101 3HG2 THR A 264      57.510  84.169  79.054  1.00  2.45           H  
ATOM   4102  N   ALA A 265      60.542  86.979  80.143  1.00  2.05           N  
ATOM   4103  CA  ALA A 265      60.754  88.301  79.584  1.00  2.05           C  
ATOM   4104  C   ALA A 265      61.777  88.279  78.458  1.00  2.05           C  
ATOM   4105  O   ALA A 265      61.564  88.888  77.408  1.00  2.05           O  
ATOM   4106  CB  ALA A 265      61.260  89.225  80.666  1.00  2.05           C  
ATOM   4107  H   ALA A 265      60.610  86.838  81.149  1.00  2.05           H  
ATOM   4108  HA  ALA A 265      59.805  88.656  79.192  1.00  2.05           H  
ATOM   4109 1HB  ALA A 265      61.395  90.225  80.265  1.00  2.05           H  
ATOM   4110 2HB  ALA A 265      60.551  89.238  81.476  1.00  2.05           H  
ATOM   4111 3HB  ALA A 265      62.204  88.859  81.038  1.00  2.05           H  
ATOM   4112  N   GLN A 266      62.868  87.535  78.635  1.00  1.78           N  
ATOM   4113  CA  GLN A 266      63.872  87.454  77.586  1.00  1.78           C  
ATOM   4114  C   GLN A 266      63.294  86.782  76.360  1.00  1.78           C  
ATOM   4115  O   GLN A 266      63.528  87.235  75.236  1.00  1.78           O  
ATOM   4116  CB  GLN A 266      65.107  86.706  78.080  1.00  1.78           C  
ATOM   4117  CG  GLN A 266      65.925  87.479  79.108  1.00  1.78           C  
ATOM   4118  CD  GLN A 266      67.003  86.636  79.757  1.00  1.78           C  
ATOM   4119  OE1 GLN A 266      66.971  85.400  79.719  1.00  1.78           O  
ATOM   4120  NE2 GLN A 266      67.972  87.302  80.375  1.00  1.78           N  
ATOM   4121  H   GLN A 266      63.023  87.052  79.520  1.00  1.78           H  
ATOM   4122  HA  GLN A 266      64.169  88.465  77.314  1.00  1.78           H  
ATOM   4123 1HB  GLN A 266      64.795  85.768  78.541  1.00  1.78           H  
ATOM   4124 2HB  GLN A 266      65.750  86.462  77.237  1.00  1.78           H  
ATOM   4125 1HG  GLN A 266      66.416  88.302  78.591  1.00  1.78           H  
ATOM   4126 2HG  GLN A 266      65.276  87.876  79.870  1.00  1.78           H  
ATOM   4127 1HE2 GLN A 266      68.712  86.805  80.829  1.00  1.78           H  
ATOM   4128 2HE2 GLN A 266      67.960  88.302  80.387  1.00  1.78           H  
ATOM   4129  N   LEU A 267      62.490  85.740  76.569  1.00  1.61           N  
ATOM   4130  CA  LEU A 267      61.876  85.044  75.454  1.00  1.61           C  
ATOM   4131  C   LEU A 267      60.899  85.981  74.737  1.00  1.61           C  
ATOM   4132  O   LEU A 267      60.812  85.975  73.508  1.00  1.61           O  
ATOM   4133  CB  LEU A 267      61.170  83.780  75.966  1.00  1.61           C  
ATOM   4134  CG  LEU A 267      62.123  82.692  76.511  1.00  1.61           C  
ATOM   4135  CD1 LEU A 267      61.318  81.576  77.159  1.00  1.61           C  
ATOM   4136  CD2 LEU A 267      62.977  82.173  75.386  1.00  1.61           C  
ATOM   4137  H   LEU A 267      62.337  85.406  77.524  1.00  1.61           H  
ATOM   4138  HA  LEU A 267      62.656  84.750  74.753  1.00  1.61           H  
ATOM   4139 1HB  LEU A 267      60.488  84.053  76.761  1.00  1.61           H  
ATOM   4140 2HB  LEU A 267      60.595  83.346  75.152  1.00  1.61           H  
ATOM   4141  HG  LEU A 267      62.768  83.125  77.268  1.00  1.61           H  
ATOM   4142 1HD1 LEU A 267      61.998  80.821  77.552  1.00  1.61           H  
ATOM   4143 2HD1 LEU A 267      60.725  81.985  77.974  1.00  1.61           H  
ATOM   4144 3HD1 LEU A 267      60.660  81.125  76.421  1.00  1.61           H  
ATOM   4145 1HD2 LEU A 267      63.661  81.418  75.771  1.00  1.61           H  
ATOM   4146 2HD2 LEU A 267      62.346  81.734  74.615  1.00  1.61           H  
ATOM   4147 3HD2 LEU A 267      63.548  82.996  74.961  1.00  1.61           H  
ATOM   4148  N   ALA A 268      60.179  86.809  75.508  1.00  1.53           N  
ATOM   4149  CA  ALA A 268      59.242  87.788  74.960  1.00  1.53           C  
ATOM   4150  C   ALA A 268      59.976  88.801  74.094  1.00  1.53           C  
ATOM   4151  O   ALA A 268      59.510  89.169  73.010  1.00  1.53           O  
ATOM   4152  CB  ALA A 268      58.511  88.497  76.078  1.00  1.53           C  
ATOM   4153  H   ALA A 268      60.276  86.743  76.518  1.00  1.53           H  
ATOM   4154  HA  ALA A 268      58.522  87.259  74.339  1.00  1.53           H  
ATOM   4155 1HB  ALA A 268      57.804  89.200  75.665  1.00  1.53           H  
ATOM   4156 2HB  ALA A 268      57.989  87.763  76.677  1.00  1.53           H  
ATOM   4157 3HB  ALA A 268      59.213  89.027  76.701  1.00  1.53           H  
ATOM   4158  N   HIS A 269      61.177  89.196  74.534  1.00  1.52           N  
ATOM   4159  CA  HIS A 269      61.973  90.127  73.755  1.00  1.52           C  
ATOM   4160  C   HIS A 269      62.418  89.456  72.480  1.00  1.52           C  
ATOM   4161  O   HIS A 269      62.327  90.049  71.407  1.00  1.52           O  
ATOM   4162  CB  HIS A 269      63.212  90.611  74.533  1.00  1.52           C  
ATOM   4163  CG  HIS A 269      62.977  91.677  75.584  1.00  1.52           C  
ATOM   4164  ND1 HIS A 269      62.681  92.978  75.250  1.00  1.52           N  
ATOM   4165  CD2 HIS A 269      63.015  91.643  76.942  1.00  1.52           C  
ATOM   4166  CE1 HIS A 269      62.544  93.698  76.346  1.00  1.52           C  
ATOM   4167  NE2 HIS A 269      62.740  92.913  77.387  1.00  1.52           N  
ATOM   4168  H   HIS A 269      61.510  88.877  75.445  1.00  1.52           H  
ATOM   4169  HA  HIS A 269      61.377  90.992  73.479  1.00  1.52           H  
ATOM   4170 1HB  HIS A 269      63.669  89.761  75.031  1.00  1.52           H  
ATOM   4171 2HB  HIS A 269      63.939  90.993  73.828  1.00  1.52           H  
ATOM   4172  HD2 HIS A 269      63.232  90.781  77.565  1.00  1.52           H  
ATOM   4173  HE1 HIS A 269      62.315  94.757  76.379  1.00  1.52           H  
ATOM   4174  HE2 HIS A 269      62.704  93.195  78.357  1.00  1.52           H  
ATOM   4175  N   GLN A 270      62.834  88.195  72.560  1.00  1.59           N  
ATOM   4176  CA  GLN A 270      63.272  87.509  71.355  1.00  1.59           C  
ATOM   4177  C   GLN A 270      62.115  87.354  70.379  1.00  1.59           C  
ATOM   4178  O   GLN A 270      62.276  87.556  69.172  1.00  1.59           O  
ATOM   4179  CB  GLN A 270      63.835  86.130  71.696  1.00  1.59           C  
ATOM   4180  CG  GLN A 270      65.147  86.161  72.447  1.00  1.59           C  
ATOM   4181  CD  GLN A 270      65.623  84.778  72.858  1.00  1.59           C  
ATOM   4182  OE1 GLN A 270      64.861  83.809  72.884  1.00  1.59           O  
ATOM   4183  NE2 GLN A 270      66.905  84.680  73.190  1.00  1.59           N  
ATOM   4184  H   GLN A 270      62.890  87.733  73.469  1.00  1.59           H  
ATOM   4185  HA  GLN A 270      64.049  88.104  70.878  1.00  1.59           H  
ATOM   4186 1HB  GLN A 270      63.114  85.590  72.308  1.00  1.59           H  
ATOM   4187 2HB  GLN A 270      63.978  85.558  70.782  1.00  1.59           H  
ATOM   4188 1HG  GLN A 270      65.903  86.605  71.804  1.00  1.59           H  
ATOM   4189 2HG  GLN A 270      65.025  86.762  73.341  1.00  1.59           H  
ATOM   4190 1HE2 GLN A 270      67.284  83.798  73.472  1.00  1.59           H  
ATOM   4191 2HE2 GLN A 270      67.492  85.490  73.159  1.00  1.59           H  
ATOM   4192  N   ALA A 271      60.928  87.036  70.904  1.00  1.74           N  
ATOM   4193  CA  ALA A 271      59.756  86.869  70.067  1.00  1.74           C  
ATOM   4194  C   ALA A 271      59.421  88.161  69.342  1.00  1.74           C  
ATOM   4195  O   ALA A 271      59.157  88.140  68.134  1.00  1.74           O  
ATOM   4196  CB  ALA A 271      58.579  86.436  70.918  1.00  1.74           C  
ATOM   4197  H   ALA A 271      60.852  86.870  71.905  1.00  1.74           H  
ATOM   4198  HA  ALA A 271      59.972  86.103  69.325  1.00  1.74           H  
ATOM   4199 1HB  ALA A 271      57.699  86.294  70.295  1.00  1.74           H  
ATOM   4200 2HB  ALA A 271      58.822  85.504  71.426  1.00  1.74           H  
ATOM   4201 3HB  ALA A 271      58.384  87.203  71.653  1.00  1.74           H  
ATOM   4202  N   LEU A 272      59.503  89.289  70.057  1.00  1.96           N  
ATOM   4203  CA  LEU A 272      59.218  90.590  69.468  1.00  1.96           C  
ATOM   4204  C   LEU A 272      60.294  90.987  68.473  1.00  1.96           C  
ATOM   4205  O   LEU A 272      59.986  91.574  67.447  1.00  1.96           O  
ATOM   4206  CB  LEU A 272      59.005  91.668  70.530  1.00  1.96           C  
ATOM   4207  CG  LEU A 272      58.595  93.059  69.967  1.00  1.96           C  
ATOM   4208  CD1 LEU A 272      57.312  92.921  69.138  1.00  1.96           C  
ATOM   4209  CD2 LEU A 272      58.367  94.042  71.112  1.00  1.96           C  
ATOM   4210  H   LEU A 272      59.727  89.237  71.052  1.00  1.96           H  
ATOM   4211  HA  LEU A 272      58.283  90.503  68.912  1.00  1.96           H  
ATOM   4212 1HB  LEU A 272      58.224  91.330  71.203  1.00  1.96           H  
ATOM   4213 2HB  LEU A 272      59.935  91.784  71.099  1.00  1.96           H  
ATOM   4214  HG  LEU A 272      59.368  93.416  69.325  1.00  1.96           H  
ATOM   4215 1HD1 LEU A 272      57.032  93.895  68.728  1.00  1.96           H  
ATOM   4216 2HD1 LEU A 272      57.485  92.218  68.313  1.00  1.96           H  
ATOM   4217 3HD1 LEU A 272      56.507  92.544  69.768  1.00  1.96           H  
ATOM   4218 1HD2 LEU A 272      58.089  95.002  70.703  1.00  1.96           H  
ATOM   4219 2HD2 LEU A 272      57.574  93.675  71.750  1.00  1.96           H  
ATOM   4220 3HD2 LEU A 272      59.250  94.151  71.691  1.00  1.96           H  
ATOM   4221  N   LYS A 273      61.572  90.715  68.779  1.00  2.25           N  
ATOM   4222  CA  LYS A 273      62.633  91.050  67.830  1.00  2.25           C  
ATOM   4223  C   LYS A 273      62.442  90.249  66.545  1.00  2.25           C  
ATOM   4224  O   LYS A 273      62.646  90.753  65.443  1.00  2.25           O  
ATOM   4225  CB  LYS A 273      64.022  90.724  68.396  1.00  2.25           C  
ATOM   4226  CG  LYS A 273      64.501  91.615  69.532  1.00  2.25           C  
ATOM   4227  CD  LYS A 273      65.841  91.198  70.047  1.00  2.25           C  
ATOM   4228  CE  LYS A 273      66.207  91.982  71.293  1.00  2.25           C  
ATOM   4229  NZ  LYS A 273      67.574  91.676  71.742  1.00  2.25           N  
ATOM   4230  H   LYS A 273      61.804  90.268  69.661  1.00  2.25           H  
ATOM   4231  HA  LYS A 273      62.576  92.103  67.587  1.00  2.25           H  
ATOM   4232 1HB  LYS A 273      64.023  89.696  68.761  1.00  2.25           H  
ATOM   4233 2HB  LYS A 273      64.760  90.790  67.595  1.00  2.25           H  
ATOM   4234 1HG  LYS A 273      64.638  92.624  69.138  1.00  2.25           H  
ATOM   4235 2HG  LYS A 273      63.785  91.646  70.336  1.00  2.25           H  
ATOM   4236 1HD  LYS A 273      65.835  90.130  70.276  1.00  2.25           H  
ATOM   4237 2HD  LYS A 273      66.597  91.394  69.285  1.00  2.25           H  
ATOM   4238 1HE  LYS A 273      66.135  93.038  71.088  1.00  2.25           H  
ATOM   4239 2HE  LYS A 273      65.507  91.728  72.088  1.00  2.25           H  
ATOM   4240 1HZ  LYS A 273      67.796  92.210  72.562  1.00  2.25           H  
ATOM   4241 2HZ  LYS A 273      67.676  90.702  71.936  1.00  2.25           H  
ATOM   4242 3HZ  LYS A 273      68.201  91.958  70.972  1.00  2.25           H  
ATOM   4243  N   GLY A 274      62.032  88.987  66.693  1.00  2.56           N  
ATOM   4244  CA  GLY A 274      61.785  88.078  65.582  1.00  2.56           C  
ATOM   4245  C   GLY A 274      60.666  88.541  64.646  1.00  2.56           C  
ATOM   4246  O   GLY A 274      60.861  88.617  63.424  1.00  2.56           O  
ATOM   4247  H   GLY A 274      61.902  88.621  67.635  1.00  2.56           H  
ATOM   4248 1HA  GLY A 274      62.704  87.952  65.014  1.00  2.56           H  
ATOM   4249 2HA  GLY A 274      61.528  87.101  65.991  1.00  2.56           H  
ATOM   4250  N   LEU A 275      59.486  88.802  65.223  1.00  2.85           N  
ATOM   4251  CA  LEU A 275      58.324  89.245  64.460  1.00  2.85           C  
ATOM   4252  C   LEU A 275      57.567  90.358  65.208  1.00  2.85           C  
ATOM   4253  O   LEU A 275      56.905  90.073  66.208  1.00  2.85           O  
ATOM   4254  CB  LEU A 275      57.379  88.054  64.260  1.00  2.85           C  
ATOM   4255  CG  LEU A 275      56.097  88.328  63.464  1.00  2.85           C  
ATOM   4256  CD1 LEU A 275      56.467  88.746  62.046  1.00  2.85           C  
ATOM   4257  CD2 LEU A 275      55.231  87.073  63.457  1.00  2.85           C  
ATOM   4258  H   LEU A 275      59.401  88.701  66.236  1.00  2.85           H  
ATOM   4259  HA  LEU A 275      58.659  89.587  63.491  1.00  2.85           H  
ATOM   4260 1HB  LEU A 275      57.923  87.265  63.744  1.00  2.85           H  
ATOM   4261 2HB  LEU A 275      57.086  87.685  65.241  1.00  2.85           H  
ATOM   4262  HG  LEU A 275      55.547  89.148  63.927  1.00  2.85           H  
ATOM   4263 1HD1 LEU A 275      55.560  88.950  61.477  1.00  2.85           H  
ATOM   4264 2HD1 LEU A 275      57.076  89.628  62.072  1.00  2.85           H  
ATOM   4265 3HD1 LEU A 275      57.023  87.941  61.567  1.00  2.85           H  
ATOM   4266 1HD2 LEU A 275      54.317  87.263  62.895  1.00  2.85           H  
ATOM   4267 2HD2 LEU A 275      55.780  86.255  62.991  1.00  2.85           H  
ATOM   4268 3HD2 LEU A 275      54.978  86.802  64.483  1.00  2.85           H  
ATOM   4269  N   TYR A 276      57.564  91.612  64.716  1.00  3.05           N  
ATOM   4270  CA  TYR A 276      58.224  92.140  63.511  1.00  3.05           C  
ATOM   4271  C   TYR A 276      59.742  92.039  63.574  1.00  3.05           C  
ATOM   4272  O   TYR A 276      60.321  92.109  64.645  1.00  3.05           O  
ATOM   4273  CB  TYR A 276      57.845  93.589  63.258  1.00  3.05           C  
ATOM   4274  CG  TYR A 276      58.320  94.043  61.880  1.00  3.05           C  
ATOM   4275  CD1 TYR A 276      57.560  93.704  60.778  1.00  3.05           C  
ATOM   4276  CD2 TYR A 276      59.515  94.740  61.708  1.00  3.05           C  
ATOM   4277  CE1 TYR A 276      57.980  94.051  59.517  1.00  3.05           C  
ATOM   4278  CE2 TYR A 276      59.936  95.085  60.446  1.00  3.05           C  
ATOM   4279  CZ  TYR A 276      59.172  94.735  59.351  1.00  3.05           C  
ATOM   4280  OH  TYR A 276      59.591  95.046  58.078  1.00  3.05           O  
ATOM   4281  H   TYR A 276      57.019  92.282  65.239  1.00  3.05           H  
ATOM   4282  HA  TYR A 276      57.893  91.569  62.652  1.00  3.05           H  
ATOM   4283 1HB  TYR A 276      56.765  93.700  63.307  1.00  3.05           H  
ATOM   4284 2HB  TYR A 276      58.282  94.233  64.010  1.00  3.05           H  
ATOM   4285  HD1 TYR A 276      56.628  93.152  60.908  1.00  3.05           H  
ATOM   4286  HD2 TYR A 276      60.119  94.994  62.566  1.00  3.05           H  
ATOM   4287  HE1 TYR A 276      57.380  93.774  58.650  1.00  3.05           H  
ATOM   4288  HE2 TYR A 276      60.877  95.618  60.314  1.00  3.05           H  
ATOM   4289  HH  TYR A 276      60.385  95.590  58.126  1.00  3.05           H  
ATOM   4290  N   SER A 277      60.392  91.827  62.434  1.00  3.17           N  
ATOM   4291  CA  SER A 277      61.850  91.712  62.405  1.00  3.17           C  
ATOM   4292  C   SER A 277      62.538  93.056  62.732  1.00  3.17           C  
ATOM   4293  O   SER A 277      62.934  93.816  61.844  1.00  3.17           O  
ATOM   4294  CB  SER A 277      62.287  91.225  61.046  1.00  3.17           C  
ATOM   4295  OG  SER A 277      61.756  89.948  60.783  1.00  3.17           O  
ATOM   4296  H   SER A 277      59.878  91.756  61.570  1.00  3.17           H  
ATOM   4297  HA  SER A 277      62.150  90.975  63.144  1.00  3.17           H  
ATOM   4298 1HB  SER A 277      61.965  91.928  60.279  1.00  3.17           H  
ATOM   4299 2HB  SER A 277      63.374  91.180  61.022  1.00  3.17           H  
ATOM   4300  HG  SER A 277      61.786  89.460  61.633  1.00  3.17           H  
ATOM   4301  N   LEU A 278      62.583  93.339  64.035  1.00  3.17           N  
ATOM   4302  CA  LEU A 278      63.054  94.563  64.694  1.00  3.17           C  
ATOM   4303  C   LEU A 278      64.473  94.545  65.224  1.00  3.17           C  
ATOM   4304  O   LEU A 278      65.065  93.488  65.460  1.00  3.17           O  
ATOM   4305  CB  LEU A 278      62.167  94.896  65.886  1.00  3.17           C  
ATOM   4306  CG  LEU A 278      60.771  95.220  65.622  1.00  3.17           C  
ATOM   4307  CD1 LEU A 278      60.054  95.334  66.925  1.00  3.17           C  
ATOM   4308  CD2 LEU A 278      60.737  96.499  64.899  1.00  3.17           C  
ATOM   4309  H   LEU A 278      62.227  92.585  64.635  1.00  3.17           H  
ATOM   4310  HA  LEU A 278      62.979  95.373  63.970  1.00  3.17           H  
ATOM   4311 1HB  LEU A 278      62.161  94.040  66.539  1.00  3.17           H  
ATOM   4312 2HB  LEU A 278      62.608  95.729  66.422  1.00  3.17           H  
ATOM   4313  HG  LEU A 278      60.313  94.463  65.041  1.00  3.17           H  
ATOM   4314 1HD1 LEU A 278      59.018  95.586  66.765  1.00  3.17           H  
ATOM   4315 2HD1 LEU A 278      60.119  94.376  67.426  1.00  3.17           H  
ATOM   4316 3HD1 LEU A 278      60.531  96.104  67.528  1.00  3.17           H  
ATOM   4317 1HD2 LEU A 278      59.738  96.760  64.715  1.00  3.17           H  
ATOM   4318 2HD2 LEU A 278      61.198  97.253  65.505  1.00  3.17           H  
ATOM   4319 3HD2 LEU A 278      61.278  96.411  63.957  1.00  3.17           H  
ATOM   4320  N   THR A 279      65.005  95.748  65.426  1.00  3.07           N  
ATOM   4321  CA  THR A 279      66.294  95.942  66.061  1.00  3.07           C  
ATOM   4322  C   THR A 279      66.166  95.922  67.576  1.00  3.07           C  
ATOM   4323  O   THR A 279      65.075  96.119  68.124  1.00  3.07           O  
ATOM   4324  CB  THR A 279      66.874  97.295  65.649  1.00  3.07           C  
ATOM   4325  OG1 THR A 279      65.971  98.331  66.097  1.00  3.07           O  
ATOM   4326  CG2 THR A 279      67.005  97.370  64.143  1.00  3.07           C  
ATOM   4327  H   THR A 279      64.471  96.581  65.161  1.00  3.07           H  
ATOM   4328  HA  THR A 279      66.965  95.140  65.754  1.00  3.07           H  
ATOM   4329  HB  THR A 279      67.847  97.438  66.115  1.00  3.07           H  
ATOM   4330  HG1 THR A 279      65.146  98.247  65.558  1.00  3.07           H  
ATOM   4331 1HG2 THR A 279      67.401  98.343  63.859  1.00  3.07           H  
ATOM   4332 2HG2 THR A 279      67.677  96.586  63.797  1.00  3.07           H  
ATOM   4333 3HG2 THR A 279      66.021  97.231  63.690  1.00  3.07           H  
ATOM   4334  N   ASP A 280      67.302  95.794  68.263  1.00  2.91           N  
ATOM   4335  CA  ASP A 280      67.304  95.819  69.723  1.00  2.91           C  
ATOM   4336  C   ASP A 280      66.766  97.130  70.276  1.00  2.91           C  
ATOM   4337  O   ASP A 280      66.071  97.145  71.292  1.00  2.91           O  
ATOM   4338  CB  ASP A 280      68.721  95.632  70.265  1.00  2.91           C  
ATOM   4339  CG  ASP A 280      69.304  94.213  70.101  1.00  2.91           C  
ATOM   4340  OD1 ASP A 280      68.575  93.284  69.788  1.00  2.91           O  
ATOM   4341  OD2 ASP A 280      70.467  94.061  70.342  1.00  2.91           O  
ATOM   4342  H   ASP A 280      68.169  95.649  67.766  1.00  2.91           H  
ATOM   4343  HA  ASP A 280      66.668  95.015  70.082  1.00  2.91           H  
ATOM   4344 1HB  ASP A 280      69.389  96.344  69.768  1.00  2.91           H  
ATOM   4345 2HB  ASP A 280      68.730  95.888  71.328  1.00  2.91           H  
ATOM   4346  N   ASP A 281      67.076  98.235  69.601  1.00  2.75           N  
ATOM   4347  CA  ASP A 281      66.651  99.532  70.097  1.00  2.75           C  
ATOM   4348  C   ASP A 281      65.152  99.697  69.947  1.00  2.75           C  
ATOM   4349  O   ASP A 281      64.476 100.173  70.860  1.00  2.75           O  
ATOM   4350  CB  ASP A 281      67.360 100.645  69.333  1.00  2.75           C  
ATOM   4351  CG  ASP A 281      68.853 100.723  69.635  1.00  2.75           C  
ATOM   4352  OD1 ASP A 281      69.284 100.124  70.592  1.00  2.75           O  
ATOM   4353  OD2 ASP A 281      69.555 101.361  68.891  1.00  2.75           O  
ATOM   4354  H   ASP A 281      67.622  98.166  68.757  1.00  2.75           H  
ATOM   4355  HA  ASP A 281      66.907  99.604  71.153  1.00  2.75           H  
ATOM   4356 1HB  ASP A 281      67.220 100.497  68.258  1.00  2.75           H  
ATOM   4357 2HB  ASP A 281      66.905 101.600  69.592  1.00  2.75           H  
ATOM   4358  N   GLN A 282      64.592  99.245  68.825  1.00  2.60           N  
ATOM   4359  CA  GLN A 282      63.151  99.394  68.666  1.00  2.60           C  
ATOM   4360  C   GLN A 282      62.411  98.583  69.714  1.00  2.60           C  
ATOM   4361  O   GLN A 282      61.451  99.061  70.315  1.00  2.60           O  
ATOM   4362  CB  GLN A 282      62.751  98.970  67.271  1.00  2.60           C  
ATOM   4363  CG  GLN A 282      63.202  99.930  66.189  1.00  2.60           C  
ATOM   4364  CD  GLN A 282      63.096  99.327  64.819  1.00  2.60           C  
ATOM   4365  OE1 GLN A 282      63.620  98.212  64.606  1.00  2.60           O  
ATOM   4366  NE2 GLN A 282      62.435 100.018  63.895  1.00  2.60           N  
ATOM   4367  H   GLN A 282      65.156  98.831  68.074  1.00  2.60           H  
ATOM   4368  HA  GLN A 282      62.894 100.445  68.807  1.00  2.60           H  
ATOM   4369 1HB  GLN A 282      63.188  97.994  67.064  1.00  2.60           H  
ATOM   4370 2HB  GLN A 282      61.669  98.865  67.222  1.00  2.60           H  
ATOM   4371 1HG  GLN A 282      62.572 100.816  66.211  1.00  2.60           H  
ATOM   4372 2HG  GLN A 282      64.237 100.213  66.371  1.00  2.60           H  
ATOM   4373 1HE2 GLN A 282      62.340  99.657  62.966  1.00  2.60           H  
ATOM   4374 2HE2 GLN A 282      62.036 100.908  64.127  1.00  2.60           H  
ATOM   4375  N   VAL A 283      62.896  97.374  69.984  1.00  2.46           N  
ATOM   4376  CA  VAL A 283      62.275  96.527  70.988  1.00  2.46           C  
ATOM   4377  C   VAL A 283      62.393  97.123  72.378  1.00  2.46           C  
ATOM   4378  O   VAL A 283      61.425  97.120  73.147  1.00  2.46           O  
ATOM   4379  CB  VAL A 283      62.839  95.112  70.900  1.00  2.46           C  
ATOM   4380  CG1 VAL A 283      62.385  94.247  72.076  1.00  2.46           C  
ATOM   4381  CG2 VAL A 283      62.318  94.549  69.606  1.00  2.46           C  
ATOM   4382  H   VAL A 283      63.705  97.025  69.463  1.00  2.46           H  
ATOM   4383  HA  VAL A 283      61.214  96.453  70.747  1.00  2.46           H  
ATOM   4384  HB  VAL A 283      63.934  95.135  70.897  1.00  2.46           H  
ATOM   4385 1HG1 VAL A 283      62.781  93.236  71.971  1.00  2.46           H  
ATOM   4386 2HG1 VAL A 283      62.758  94.686  73.001  1.00  2.46           H  
ATOM   4387 3HG1 VAL A 283      61.331  94.202  72.115  1.00  2.46           H  
ATOM   4388 1HG2 VAL A 283      62.649  93.567  69.466  1.00  2.46           H  
ATOM   4389 2HG2 VAL A 283      61.248  94.556  69.638  1.00  2.46           H  
ATOM   4390 3HG2 VAL A 283      62.666  95.173  68.789  1.00  2.46           H  
ATOM   4391  N   ASN A 284      63.563  97.662  72.721  1.00  2.36           N  
ATOM   4392  CA  ASN A 284      63.711  98.273  74.031  1.00  2.36           C  
ATOM   4393  C   ASN A 284      62.734  99.439  74.208  1.00  2.36           C  
ATOM   4394  O   ASN A 284      62.146  99.605  75.281  1.00  2.36           O  
ATOM   4395  CB  ASN A 284      65.139  98.737  74.237  1.00  2.36           C  
ATOM   4396  CG  ASN A 284      66.097  97.599  74.479  1.00  2.36           C  
ATOM   4397  OD1 ASN A 284      65.703  96.489  74.859  1.00  2.36           O  
ATOM   4398  ND2 ASN A 284      67.359  97.859  74.269  1.00  2.36           N  
ATOM   4399  H   ASN A 284      64.360  97.634  72.082  1.00  2.36           H  
ATOM   4400  HA  ASN A 284      63.472  97.525  74.787  1.00  2.36           H  
ATOM   4401 1HB  ASN A 284      65.468  99.283  73.348  1.00  2.36           H  
ATOM   4402 2HB  ASN A 284      65.182  99.424  75.079  1.00  2.36           H  
ATOM   4403 1HD2 ASN A 284      68.045  97.150  74.409  1.00  2.36           H  
ATOM   4404 2HD2 ASN A 284      67.635  98.768  73.959  1.00  2.36           H  
ATOM   4405  N   VAL A 285      62.505 100.220  73.145  1.00  2.31           N  
ATOM   4406  CA  VAL A 285      61.555 101.329  73.213  1.00  2.31           C  
ATOM   4407  C   VAL A 285      60.112 100.834  73.338  1.00  2.31           C  
ATOM   4408  O   VAL A 285      59.349 101.323  74.181  1.00  2.31           O  
ATOM   4409  CB  VAL A 285      61.692 102.257  71.984  1.00  2.31           C  
ATOM   4410  CG1 VAL A 285      60.564 103.306  71.978  1.00  2.31           C  
ATOM   4411  CG2 VAL A 285      63.045 102.967  72.039  1.00  2.31           C  
ATOM   4412  H   VAL A 285      63.027 100.060  72.280  1.00  2.31           H  
ATOM   4413  HA  VAL A 285      61.788 101.918  74.098  1.00  2.31           H  
ATOM   4414  HB  VAL A 285      61.619 101.661  71.074  1.00  2.31           H  
ATOM   4415 1HG1 VAL A 285      60.668 103.955  71.117  1.00  2.31           H  
ATOM   4416 2HG1 VAL A 285      59.597 102.803  71.935  1.00  2.31           H  
ATOM   4417 3HG1 VAL A 285      60.613 103.912  72.883  1.00  2.31           H  
ATOM   4418 1HG2 VAL A 285      63.152 103.615  71.179  1.00  2.31           H  
ATOM   4419 2HG2 VAL A 285      63.103 103.564  72.948  1.00  2.31           H  
ATOM   4420 3HG2 VAL A 285      63.845 102.234  72.039  1.00  2.31           H  
ATOM   4421  N   ILE A 286      59.738  99.829  72.539  1.00  2.31           N  
ATOM   4422  CA  ILE A 286      58.377  99.313  72.582  1.00  2.31           C  
ATOM   4423  C   ILE A 286      58.048  98.723  73.939  1.00  2.31           C  
ATOM   4424  O   ILE A 286      57.006  99.033  74.519  1.00  2.31           O  
ATOM   4425  CB  ILE A 286      58.155  98.208  71.541  1.00  2.31           C  
ATOM   4426  CG1 ILE A 286      58.244  98.744  70.136  1.00  2.31           C  
ATOM   4427  CG2 ILE A 286      56.804  97.585  71.762  1.00  2.31           C  
ATOM   4428  CD1 ILE A 286      58.349  97.665  69.101  1.00  2.31           C  
ATOM   4429  H   ILE A 286      60.403  99.441  71.867  1.00  2.31           H  
ATOM   4430  HA  ILE A 286      57.688 100.140  72.383  1.00  2.31           H  
ATOM   4431  HB  ILE A 286      58.934  97.447  71.650  1.00  2.31           H  
ATOM   4432 1HG1 ILE A 286      57.373  99.301  69.930  1.00  2.31           H  
ATOM   4433 2HG1 ILE A 286      59.096  99.405  70.058  1.00  2.31           H  
ATOM   4434 1HG2 ILE A 286      56.661  96.807  71.034  1.00  2.31           H  
ATOM   4435 2HG2 ILE A 286      56.747  97.165  72.763  1.00  2.31           H  
ATOM   4436 3HG2 ILE A 286      56.034  98.325  71.647  1.00  2.31           H  
ATOM   4437 1HD1 ILE A 286      58.402  98.120  68.115  1.00  2.31           H  
ATOM   4438 2HD1 ILE A 286      59.251  97.090  69.288  1.00  2.31           H  
ATOM   4439 3HD1 ILE A 286      57.477  97.012  69.154  1.00  2.31           H  
ATOM   4440  N   TYR A 287      58.928  97.852  74.447  1.00  2.36           N  
ATOM   4441  CA  TYR A 287      58.685  97.250  75.746  1.00  2.36           C  
ATOM   4442  C   TYR A 287      58.788  98.239  76.885  1.00  2.36           C  
ATOM   4443  O   TYR A 287      57.961  98.213  77.802  1.00  2.36           O  
ATOM   4444  CB  TYR A 287      59.553  96.056  76.057  1.00  2.36           C  
ATOM   4445  CG  TYR A 287      59.186  95.600  77.456  1.00  2.36           C  
ATOM   4446  CD1 TYR A 287      57.918  95.078  77.689  1.00  2.36           C  
ATOM   4447  CD2 TYR A 287      60.085  95.721  78.499  1.00  2.36           C  
ATOM   4448  CE1 TYR A 287      57.552  94.679  78.961  1.00  2.36           C  
ATOM   4449  CE2 TYR A 287      59.720  95.322  79.772  1.00  2.36           C  
ATOM   4450  CZ  TYR A 287      58.458  94.806  80.004  1.00  2.36           C  
ATOM   4451  OH  TYR A 287      58.102  94.420  81.278  1.00  2.36           O  
ATOM   4452  H   TYR A 287      59.778  97.622  73.931  1.00  2.36           H  
ATOM   4453  HA  TYR A 287      57.662  96.879  75.740  1.00  2.36           H  
ATOM   4454 1HB  TYR A 287      59.376  95.243  75.351  1.00  2.36           H  
ATOM   4455 2HB  TYR A 287      60.605  96.335  76.024  1.00  2.36           H  
ATOM   4456  HD1 TYR A 287      57.208  94.988  76.864  1.00  2.36           H  
ATOM   4457  HD2 TYR A 287      61.079  96.136  78.318  1.00  2.36           H  
ATOM   4458  HE1 TYR A 287      56.555  94.273  79.138  1.00  2.36           H  
ATOM   4459  HE2 TYR A 287      60.428  95.420  80.596  1.00  2.36           H  
ATOM   4460  HH  TYR A 287      57.315  93.865  81.240  1.00  2.36           H  
ATOM   4461  N   GLY A 288      59.826  99.089  76.864  1.00  2.48           N  
ATOM   4462  CA  GLY A 288      60.027 100.068  77.918  1.00  2.48           C  
ATOM   4463  C   GLY A 288      58.727 100.817  78.122  1.00  2.48           C  
ATOM   4464  O   GLY A 288      58.271 100.982  79.250  1.00  2.48           O  
ATOM   4465  H   GLY A 288      60.501  99.084  76.103  1.00  2.48           H  
ATOM   4466 1HA  GLY A 288      60.329  99.569  78.838  1.00  2.48           H  
ATOM   4467 2HA  GLY A 288      60.821 100.758  77.631  1.00  2.48           H  
ATOM   4468  N   TRP A 289      58.141 101.299  77.028  1.00  2.62           N  
ATOM   4469  CA  TRP A 289      56.849 101.948  77.098  1.00  2.62           C  
ATOM   4470  C   TRP A 289      55.724 101.021  77.556  1.00  2.62           C  
ATOM   4471  O   TRP A 289      54.984 101.343  78.486  1.00  2.62           O  
ATOM   4472  CB  TRP A 289      56.496 102.513  75.722  1.00  2.62           C  
ATOM   4473  CG  TRP A 289      55.064 102.967  75.551  1.00  2.62           C  
ATOM   4474  CD1 TRP A 289      54.480 104.140  75.933  1.00  2.62           C  
ATOM   4475  CD2 TRP A 289      54.036 102.215  74.843  1.00  2.62           C  
ATOM   4476  NE1 TRP A 289      53.153 104.162  75.523  1.00  2.62           N  
ATOM   4477  CE2 TRP A 289      52.880 102.990  74.846  1.00  2.62           C  
ATOM   4478  CE3 TRP A 289      54.021 100.967  74.200  1.00  2.62           C  
ATOM   4479  CZ2 TRP A 289      51.715 102.558  74.230  1.00  2.62           C  
ATOM   4480  CZ3 TRP A 289      52.865 100.540  73.594  1.00  2.62           C  
ATOM   4481  CH2 TRP A 289      51.748 101.308  73.600  1.00  2.62           C  
ATOM   4482  H   TRP A 289      58.588 101.190  76.112  1.00  2.62           H  
ATOM   4483  HA  TRP A 289      56.927 102.776  77.804  1.00  2.62           H  
ATOM   4484 1HB  TRP A 289      57.155 103.345  75.495  1.00  2.62           H  
ATOM   4485 2HB  TRP A 289      56.694 101.748  74.964  1.00  2.62           H  
ATOM   4486  HD1 TRP A 289      54.979 104.937  76.474  1.00  2.62           H  
ATOM   4487  HE1 TRP A 289      52.501 104.919  75.679  1.00  2.62           H  
ATOM   4488  HE3 TRP A 289      54.919 100.351  74.180  1.00  2.62           H  
ATOM   4489  HZ2 TRP A 289      50.805 103.159  74.220  1.00  2.62           H  
ATOM   4490  HZ3 TRP A 289      52.877  99.570  73.106  1.00  2.62           H  
ATOM   4491  HH2 TRP A 289      50.857 100.936  73.101  1.00  2.62           H  
ATOM   4492  N   PHE A 290      55.589  99.862  76.912  1.00  2.79           N  
ATOM   4493  CA  PHE A 290      54.452  98.995  77.167  1.00  2.79           C  
ATOM   4494  C   PHE A 290      54.349  98.468  78.586  1.00  2.79           C  
ATOM   4495  O   PHE A 290      53.329  98.670  79.248  1.00  2.79           O  
ATOM   4496  CB  PHE A 290      54.500  97.807  76.215  1.00  2.79           C  
ATOM   4497  CG  PHE A 290      53.373  96.863  76.352  1.00  2.79           C  
ATOM   4498  CD1 PHE A 290      52.167  97.194  75.791  1.00  2.79           C  
ATOM   4499  CD2 PHE A 290      53.495  95.641  77.004  1.00  2.79           C  
ATOM   4500  CE1 PHE A 290      51.097  96.345  75.861  1.00  2.79           C  
ATOM   4501  CE2 PHE A 290      52.405  94.793  77.077  1.00  2.79           C  
ATOM   4502  CZ  PHE A 290      51.209  95.161  76.491  1.00  2.79           C  
ATOM   4503  H   PHE A 290      56.251  99.596  76.184  1.00  2.79           H  
ATOM   4504  HA  PHE A 290      53.550  99.569  76.955  1.00  2.79           H  
ATOM   4505 1HB  PHE A 290      54.528  98.162  75.188  1.00  2.79           H  
ATOM   4506 2HB  PHE A 290      55.420  97.260  76.383  1.00  2.79           H  
ATOM   4507  HD1 PHE A 290      52.076  98.150  75.278  1.00  2.79           H  
ATOM   4508  HD2 PHE A 290      54.450  95.363  77.456  1.00  2.79           H  
ATOM   4509  HE1 PHE A 290      50.156  96.616  75.420  1.00  2.79           H  
ATOM   4510  HE2 PHE A 290      52.481  93.846  77.595  1.00  2.79           H  
ATOM   4511  HZ  PHE A 290      50.347  94.519  76.531  1.00  2.79           H  
ATOM   4512  N   GLY A 291      55.398  97.811  79.067  1.00  2.97           N  
ATOM   4513  CA  GLY A 291      55.392  97.170  80.379  1.00  2.97           C  
ATOM   4514  C   GLY A 291      54.658  97.987  81.450  1.00  2.97           C  
ATOM   4515  O   GLY A 291      53.483  97.715  81.749  1.00  2.97           O  
ATOM   4516  H   GLY A 291      56.243  97.752  78.496  1.00  2.97           H  
ATOM   4517 1HA  GLY A 291      54.913  96.194  80.285  1.00  2.97           H  
ATOM   4518 2HA  GLY A 291      56.417  96.972  80.688  1.00  2.97           H  
ATOM   4519  N   PRO A 292      55.312  99.038  81.989  1.00  3.14           N  
ATOM   4520  CA  PRO A 292      54.874  99.920  83.060  1.00  3.14           C  
ATOM   4521  C   PRO A 292      53.623 100.721  82.747  1.00  3.14           C  
ATOM   4522  O   PRO A 292      53.016 101.277  83.662  1.00  3.14           O  
ATOM   4523  CB  PRO A 292      56.081 100.848  83.259  1.00  3.14           C  
ATOM   4524  CG  PRO A 292      56.819 100.805  81.963  1.00  3.14           C  
ATOM   4525  CD  PRO A 292      56.642  99.407  81.458  1.00  3.14           C  
ATOM   4526  HA  PRO A 292      54.731  99.334  83.972  1.00  3.14           H  
ATOM   4527 1HB  PRO A 292      55.727 101.863  83.499  1.00  3.14           H  
ATOM   4528 2HB  PRO A 292      56.687 100.508  84.110  1.00  3.14           H  
ATOM   4529 1HG  PRO A 292      56.405 101.543  81.259  1.00  3.14           H  
ATOM   4530 2HG  PRO A 292      57.878 101.066  82.097  1.00  3.14           H  
ATOM   4531 1HD  PRO A 292      56.664  99.482  80.381  1.00  3.14           H  
ATOM   4532 2HD  PRO A 292      57.424  98.745  81.846  1.00  3.14           H  
ATOM   4533  N   HIS A 293      53.252 100.843  81.470  1.00  3.31           N  
ATOM   4534  CA  HIS A 293      52.073 101.623  81.159  1.00  3.31           C  
ATOM   4535  C   HIS A 293      50.880 100.790  80.735  1.00  3.31           C  
ATOM   4536  O   HIS A 293      49.809 101.353  80.540  1.00  3.31           O  
ATOM   4537  CB  HIS A 293      52.355 102.639  80.066  1.00  3.31           C  
ATOM   4538  CG  HIS A 293      53.365 103.665  80.449  1.00  3.31           C  
ATOM   4539  ND1 HIS A 293      54.670 103.561  80.079  1.00  3.31           N  
ATOM   4540  CD2 HIS A 293      53.268 104.799  81.186  1.00  3.31           C  
ATOM   4541  CE1 HIS A 293      55.352 104.585  80.547  1.00  3.31           C  
ATOM   4542  NE2 HIS A 293      54.522 105.361  81.230  1.00  3.31           N  
ATOM   4543  H   HIS A 293      53.731 100.363  80.710  1.00  3.31           H  
ATOM   4544  HA  HIS A 293      51.771 102.179  82.043  1.00  3.31           H  
ATOM   4545 1HB  HIS A 293      52.719 102.114  79.183  1.00  3.31           H  
ATOM   4546 2HB  HIS A 293      51.445 103.117  79.785  1.00  3.31           H  
ATOM   4547  HD1 HIS A 293      55.023 102.793  79.521  1.00  3.31           H  
ATOM   4548  HD2 HIS A 293      52.433 105.284  81.695  1.00  3.31           H  
ATOM   4549  HE1 HIS A 293      56.419 104.675  80.342  1.00  3.31           H  
ATOM   4550  N   SER A 294      51.038  99.471  80.560  1.00  3.47           N  
ATOM   4551  CA  SER A 294      49.896  98.667  80.128  1.00  3.47           C  
ATOM   4552  C   SER A 294      49.443  97.704  81.207  1.00  3.47           C  
ATOM   4553  O   SER A 294      48.799  98.098  82.180  1.00  3.47           O  
ATOM   4554  CB  SER A 294      50.245  97.881  78.896  1.00  3.47           C  
ATOM   4555  OG  SER A 294      51.271  96.973  79.175  1.00  3.47           O  
ATOM   4556  H   SER A 294      51.951  99.023  80.705  1.00  3.47           H  
ATOM   4557  HA  SER A 294      49.072  99.331  79.887  1.00  3.47           H  
ATOM   4558 1HB  SER A 294      49.362  97.351  78.535  1.00  3.47           H  
ATOM   4559 2HB  SER A 294      50.568  98.561  78.110  1.00  3.47           H  
ATOM   4560  HG  SER A 294      52.080  97.519  79.294  1.00  3.47           H  
ATOM   4561  N   ILE A 295      49.826  96.440  81.070  1.00  3.63           N  
ATOM   4562  CA  ILE A 295      49.455  95.422  82.035  1.00  3.63           C  
ATOM   4563  C   ILE A 295      50.017  95.639  83.431  1.00  3.63           C  
ATOM   4564  O   ILE A 295      49.467  95.107  84.386  1.00  3.63           O  
ATOM   4565  CB  ILE A 295      49.727  94.010  81.511  1.00  3.63           C  
ATOM   4566  CG1 ILE A 295      48.970  92.994  82.439  1.00  3.63           C  
ATOM   4567  CG2 ILE A 295      51.228  93.752  81.412  1.00  3.63           C  
ATOM   4568  CD1 ILE A 295      48.826  91.609  81.884  1.00  3.63           C  
ATOM   4569  H   ILE A 295      50.375  96.178  80.258  1.00  3.63           H  
ATOM   4570  HA  ILE A 295      48.374  95.467  82.133  1.00  3.63           H  
ATOM   4571  HB  ILE A 295      49.292  93.914  80.519  1.00  3.63           H  
ATOM   4572 1HG1 ILE A 295      49.519  92.928  83.378  1.00  3.63           H  
ATOM   4573 2HG1 ILE A 295      47.971  93.382  82.655  1.00  3.63           H  
ATOM   4574 1HG2 ILE A 295      51.404  92.762  81.020  1.00  3.63           H  
ATOM   4575 2HG2 ILE A 295      51.678  94.486  80.736  1.00  3.63           H  
ATOM   4576 3HG2 ILE A 295      51.689  93.839  82.390  1.00  3.63           H  
ATOM   4577 1HD1 ILE A 295      48.326  90.984  82.579  1.00  3.63           H  
ATOM   4578 2HD1 ILE A 295      48.260  91.640  80.979  1.00  3.63           H  
ATOM   4579 3HD1 ILE A 295      49.762  91.212  81.685  1.00  3.63           H  
ATOM   4580  N   ALA A 296      51.134  96.372  83.576  1.00  3.81           N  
ATOM   4581  CA  ALA A 296      51.642  96.666  84.912  1.00  3.81           C  
ATOM   4582  C   ALA A 296      50.974  97.918  85.526  1.00  3.81           C  
ATOM   4583  O   ALA A 296      51.265  98.280  86.666  1.00  3.81           O  
ATOM   4584  CB  ALA A 296      53.137  96.850  84.868  1.00  3.81           C  
ATOM   4585  H   ALA A 296      51.634  96.764  82.777  1.00  3.81           H  
ATOM   4586  HA  ALA A 296      51.408  95.817  85.553  1.00  3.81           H  
ATOM   4587 1HB  ALA A 296      53.517  97.038  85.870  1.00  3.81           H  
ATOM   4588 2HB  ALA A 296      53.607  95.957  84.462  1.00  3.81           H  
ATOM   4589 3HB  ALA A 296      53.343  97.684  84.240  1.00  3.81           H  
ATOM   4590  N   LEU A 297      50.114  98.601  84.762  1.00  4.02           N  
ATOM   4591  CA  LEU A 297      49.376  99.770  85.239  1.00  4.02           C  
ATOM   4592  C   LEU A 297      48.032  99.151  85.646  1.00  4.02           C  
ATOM   4593  O   LEU A 297      47.526  99.340  86.767  1.00  4.02           O  
ATOM   4594  CB  LEU A 297      49.295 100.848  84.130  1.00  4.02           C  
ATOM   4595  CG  LEU A 297      48.644 102.233  84.477  1.00  4.02           C  
ATOM   4596  CD1 LEU A 297      49.456 102.911  85.558  1.00  4.02           C  
ATOM   4597  CD2 LEU A 297      48.611 103.129  83.187  1.00  4.02           C  
ATOM   4598  H   LEU A 297      49.902  98.274  83.828  1.00  4.02           H  
ATOM   4599  HA  LEU A 297      49.862 100.190  86.118  1.00  4.02           H  
ATOM   4600 1HB  LEU A 297      50.307 101.049  83.795  1.00  4.02           H  
ATOM   4601 2HB  LEU A 297      48.752 100.435  83.286  1.00  4.02           H  
ATOM   4602  HG  LEU A 297      47.638 102.083  84.856  1.00  4.02           H  
ATOM   4603 1HD1 LEU A 297      49.005 103.873  85.804  1.00  4.02           H  
ATOM   4604 2HD1 LEU A 297      49.472 102.280  86.446  1.00  4.02           H  
ATOM   4605 3HD1 LEU A 297      50.475 103.066  85.201  1.00  4.02           H  
ATOM   4606 1HD2 LEU A 297      48.165 104.093  83.419  1.00  4.02           H  
ATOM   4607 2HD2 LEU A 297      49.628 103.278  82.827  1.00  4.02           H  
ATOM   4608 3HD2 LEU A 297      48.031 102.645  82.408  1.00  4.02           H  
ATOM   4609  N   ALA A 298      47.498  98.344  84.723  1.00  4.29           N  
ATOM   4610  CA  ALA A 298      46.315  97.543  84.965  1.00  4.29           C  
ATOM   4611  C   ALA A 298      46.775  96.544  85.974  1.00  4.29           C  
ATOM   4612  O   ALA A 298      47.966  96.492  86.248  1.00  4.29           O  
ATOM   4613  CB  ALA A 298      45.791  96.849  83.725  1.00  4.29           C  
ATOM   4614  H   ALA A 298      47.954  98.265  83.819  1.00  4.29           H  
ATOM   4615  HA  ALA A 298      45.534  98.165  85.403  1.00  4.29           H  
ATOM   4616 1HB  ALA A 298      44.950  96.236  83.994  1.00  4.29           H  
ATOM   4617 2HB  ALA A 298      45.481  97.569  83.002  1.00  4.29           H  
ATOM   4618 3HB  ALA A 298      46.568  96.227  83.308  1.00  4.29           H  
ATOM   4619  N   VAL A 299      45.860  95.841  86.621  1.00  4.61           N  
ATOM   4620  CA  VAL A 299      46.181  94.831  87.638  1.00  4.61           C  
ATOM   4621  C   VAL A 299      46.675  95.512  88.910  1.00  4.61           C  
ATOM   4622  O   VAL A 299      46.015  95.450  89.938  1.00  4.61           O  
ATOM   4623  CB  VAL A 299      47.230  93.811  87.167  1.00  4.61           C  
ATOM   4624  CG1 VAL A 299      47.548  92.880  88.327  1.00  4.61           C  
ATOM   4625  CG2 VAL A 299      46.704  93.084  85.982  1.00  4.61           C  
ATOM   4626  H   VAL A 299      44.895  95.974  86.364  1.00  4.61           H  
ATOM   4627  HA  VAL A 299      45.272  94.272  87.868  1.00  4.61           H  
ATOM   4628  HB  VAL A 299      48.159  94.293  86.907  1.00  4.61           H  
ATOM   4629 1HG1 VAL A 299      48.288  92.147  88.013  1.00  4.61           H  
ATOM   4630 2HG1 VAL A 299      47.937  93.449  89.167  1.00  4.61           H  
ATOM   4631 3HG1 VAL A 299      46.641  92.381  88.626  1.00  4.61           H  
ATOM   4632 1HG2 VAL A 299      47.446  92.359  85.674  1.00  4.61           H  
ATOM   4633 2HG2 VAL A 299      45.794  92.598  86.258  1.00  4.61           H  
ATOM   4634 3HG2 VAL A 299      46.513  93.773  85.166  1.00  4.61           H  
ATOM   4635  N   ALA A 300      47.787  96.238  88.832  1.00  4.96           N  
ATOM   4636  CA  ALA A 300      48.316  96.982  89.960  1.00  4.96           C  
ATOM   4637  C   ALA A 300      47.243  97.942  90.456  1.00  4.96           C  
ATOM   4638  O   ALA A 300      47.035  98.084  91.662  1.00  4.96           O  
ATOM   4639  CB  ALA A 300      49.562  97.739  89.544  1.00  4.96           C  
ATOM   4640  H   ALA A 300      48.274  96.263  87.945  1.00  4.96           H  
ATOM   4641  HA  ALA A 300      48.561  96.285  90.761  1.00  4.96           H  
ATOM   4642 1HB  ALA A 300      49.956  98.295  90.391  1.00  4.96           H  
ATOM   4643 2HB  ALA A 300      50.315  97.037  89.185  1.00  4.96           H  
ATOM   4644 3HB  ALA A 300      49.309  98.433  88.737  1.00  4.96           H  
ATOM   4645  N   SER A 301      46.471  98.505  89.519  1.00  5.30           N  
ATOM   4646  CA  SER A 301      45.358  99.380  89.849  1.00  5.30           C  
ATOM   4647  C   SER A 301      44.278  98.702  90.716  1.00  5.30           C  
ATOM   4648  O   SER A 301      43.531  99.397  91.399  1.00  5.30           O  
ATOM   4649  CB  SER A 301      44.726  99.919  88.579  1.00  5.30           C  
ATOM   4650  OG  SER A 301      45.601 100.791  87.905  1.00  5.30           O  
ATOM   4651  H   SER A 301      46.717  98.386  88.535  1.00  5.30           H  
ATOM   4652  HA  SER A 301      45.756 100.225  90.411  1.00  5.30           H  
ATOM   4653 1HB  SER A 301      44.469  99.084  87.925  1.00  5.30           H  
ATOM   4654 2HB  SER A 301      43.803 100.440  88.825  1.00  5.30           H  
ATOM   4655  HG  SER A 301      46.367 100.248  87.620  1.00  5.30           H  
ATOM   4656  N   VAL A 302      44.175  97.363  90.691  1.00  5.57           N  
ATOM   4657  CA  VAL A 302      43.197  96.653  91.520  1.00  5.57           C  
ATOM   4658  C   VAL A 302      43.946  95.826  92.582  1.00  5.57           C  
ATOM   4659  O   VAL A 302      43.349  95.197  93.464  1.00  5.57           O  
ATOM   4660  CB  VAL A 302      42.235  95.761  90.693  1.00  5.57           C  
ATOM   4661  CG1 VAL A 302      41.422  96.623  89.700  1.00  5.57           C  
ATOM   4662  CG2 VAL A 302      42.987  94.675  89.960  1.00  5.57           C  
ATOM   4663  H   VAL A 302      44.812  96.815  90.131  1.00  5.57           H  
ATOM   4664  HA  VAL A 302      42.583  97.388  92.038  1.00  5.57           H  
ATOM   4665  HB  VAL A 302      41.532  95.302  91.379  1.00  5.57           H  
ATOM   4666 1HG1 VAL A 302      40.722  95.984  89.156  1.00  5.57           H  
ATOM   4667 2HG1 VAL A 302      40.867  97.381  90.250  1.00  5.57           H  
ATOM   4668 3HG1 VAL A 302      42.094  97.107  88.993  1.00  5.57           H  
ATOM   4669 1HG2 VAL A 302      42.272  94.060  89.425  1.00  5.57           H  
ATOM   4670 2HG2 VAL A 302      43.665  95.129  89.270  1.00  5.57           H  
ATOM   4671 3HG2 VAL A 302      43.541  94.059  90.665  1.00  5.57           H  
ATOM   4672  N   GLY A 303      45.276  95.817  92.480  1.00  5.75           N  
ATOM   4673  CA  GLY A 303      46.185  95.240  93.462  1.00  5.75           C  
ATOM   4674  C   GLY A 303      46.348  93.725  93.495  1.00  5.75           C  
ATOM   4675  O   GLY A 303      47.457  93.210  93.358  1.00  5.75           O  
ATOM   4676  H   GLY A 303      45.697  96.270  91.678  1.00  5.75           H  
ATOM   4677 1HA  GLY A 303      47.166  95.689  93.304  1.00  5.75           H  
ATOM   4678 2HA  GLY A 303      45.868  95.572  94.450  1.00  5.75           H  
ATOM   4679  N   GLY A 304      45.248  93.026  93.729  1.00  5.81           N  
ATOM   4680  CA  GLY A 304      45.265  91.576  93.940  1.00  5.81           C  
ATOM   4681  C   GLY A 304      45.922  90.689  92.869  1.00  5.81           C  
ATOM   4682  O   GLY A 304      46.893  89.992  93.164  1.00  5.81           O  
ATOM   4683  H   GLY A 304      44.380  93.560  93.794  1.00  5.81           H  
ATOM   4684 1HA  GLY A 304      45.754  91.381  94.894  1.00  5.81           H  
ATOM   4685 2HA  GLY A 304      44.235  91.249  94.069  1.00  5.81           H  
ATOM   4686  N   ALA A 305      45.375  90.656  91.651  1.00  5.74           N  
ATOM   4687  CA  ALA A 305      45.926  89.761  90.625  1.00  5.74           C  
ATOM   4688  C   ALA A 305      45.368  90.010  89.235  1.00  5.74           C  
ATOM   4689  O   ALA A 305      44.277  90.566  89.078  1.00  5.74           O  
ATOM   4690  CB  ALA A 305      45.644  88.301  90.978  1.00  5.74           C  
ATOM   4691  H   ALA A 305      44.595  91.259  91.442  1.00  5.74           H  
ATOM   4692  HA  ALA A 305      47.003  89.925  90.591  1.00  5.74           H  
ATOM   4693 1HB  ALA A 305      46.090  87.654  90.226  1.00  5.74           H  
ATOM   4694 2HB  ALA A 305      46.065  88.049  91.945  1.00  5.74           H  
ATOM   4695 3HB  ALA A 305      44.571  88.136  91.004  1.00  5.74           H  
ATOM   4696  N   LEU A 306      46.081  89.498  88.229  1.00  5.60           N  
ATOM   4697  CA  LEU A 306      45.562  89.481  86.866  1.00  5.60           C  
ATOM   4698  C   LEU A 306      44.273  88.677  86.823  1.00  5.60           C  
ATOM   4699  O   LEU A 306      43.314  89.034  86.139  1.00  5.60           O  
ATOM   4700  CB  LEU A 306      46.578  88.897  85.882  1.00  5.60           C  
ATOM   4701  CG  LEU A 306      46.139  88.910  84.403  1.00  5.60           C  
ATOM   4702  CD1 LEU A 306      45.878  90.331  83.983  1.00  5.60           C  
ATOM   4703  CD2 LEU A 306      47.219  88.284  83.555  1.00  5.60           C  
ATOM   4704  H   LEU A 306      46.989  89.096  88.416  1.00  5.60           H  
ATOM   4705  HA  LEU A 306      45.338  90.493  86.568  1.00  5.60           H  
ATOM   4706 1HB  LEU A 306      47.506  89.464  85.959  1.00  5.60           H  
ATOM   4707 2HB  LEU A 306      46.779  87.863  86.159  1.00  5.60           H  
ATOM   4708  HG  LEU A 306      45.216  88.352  84.284  1.00  5.60           H  
ATOM   4709 1HD1 LEU A 306      45.571  90.373  82.953  1.00  5.60           H  
ATOM   4710 2HD1 LEU A 306      45.110  90.743  84.597  1.00  5.60           H  
ATOM   4711 3HD1 LEU A 306      46.769  90.902  84.106  1.00  5.60           H  
ATOM   4712 1HD2 LEU A 306      46.918  88.295  82.517  1.00  5.60           H  
ATOM   4713 2HD2 LEU A 306      48.142  88.843  83.670  1.00  5.60           H  
ATOM   4714 3HD2 LEU A 306      47.368  87.264  83.878  1.00  5.60           H  
ATOM   4715  N   GLU A 307      44.218  87.586  87.581  1.00  5.43           N  
ATOM   4716  CA  GLU A 307      43.009  86.791  87.544  1.00  5.43           C  
ATOM   4717  C   GLU A 307      41.838  87.610  88.057  1.00  5.43           C  
ATOM   4718  O   GLU A 307      40.745  87.572  87.488  1.00  5.43           O  
ATOM   4719  CB  GLU A 307      43.171  85.528  88.396  1.00  5.43           C  
ATOM   4720  CG  GLU A 307      44.159  84.497  87.841  1.00  5.43           C  
ATOM   4721  CD  GLU A 307      43.712  83.887  86.538  1.00  5.43           C  
ATOM   4722  OE1 GLU A 307      42.617  83.383  86.479  1.00  5.43           O  
ATOM   4723  OE2 GLU A 307      44.462  83.947  85.581  1.00  5.43           O  
ATOM   4724  H   GLU A 307      45.005  87.313  88.150  1.00  5.43           H  
ATOM   4725  HA  GLU A 307      42.805  86.508  86.520  1.00  5.43           H  
ATOM   4726 1HB  GLU A 307      43.511  85.810  89.394  1.00  5.43           H  
ATOM   4727 2HB  GLU A 307      42.202  85.039  88.509  1.00  5.43           H  
ATOM   4728 1HG  GLU A 307      45.124  84.981  87.690  1.00  5.43           H  
ATOM   4729 2HG  GLU A 307      44.292  83.705  88.577  1.00  5.43           H  
ATOM   4730  N   ASN A 308      42.074  88.418  89.084  1.00  5.28           N  
ATOM   4731  CA  ASN A 308      40.988  89.192  89.633  1.00  5.28           C  
ATOM   4732  C   ASN A 308      40.533  90.270  88.670  1.00  5.28           C  
ATOM   4733  O   ASN A 308      39.331  90.461  88.520  1.00  5.28           O  
ATOM   4734  CB  ASN A 308      41.344  89.783  90.980  1.00  5.28           C  
ATOM   4735  CG  ASN A 308      41.395  88.732  92.062  1.00  5.28           C  
ATOM   4736  OD1 ASN A 308      40.876  87.621  91.899  1.00  5.28           O  
ATOM   4737  ND2 ASN A 308      41.988  89.070  93.176  1.00  5.28           N  
ATOM   4738  H   ASN A 308      42.997  88.469  89.487  1.00  5.28           H  
ATOM   4739  HA  ASN A 308      40.137  88.526  89.782  1.00  5.28           H  
ATOM   4740 1HB  ASN A 308      42.316  90.273  90.916  1.00  5.28           H  
ATOM   4741 2HB  ASN A 308      40.614  90.540  91.253  1.00  5.28           H  
ATOM   4742 1HD2 ASN A 308      42.042  88.414  93.931  1.00  5.28           H  
ATOM   4743 2HD2 ASN A 308      42.363  89.986  93.283  1.00  5.28           H  
ATOM   4744  N   ILE A 309      41.470  90.937  87.969  1.00  5.19           N  
ATOM   4745  CA  ILE A 309      41.004  91.997  87.077  1.00  5.19           C  
ATOM   4746  C   ILE A 309      40.214  91.382  85.908  1.00  5.19           C  
ATOM   4747  O   ILE A 309      39.256  91.993  85.412  1.00  5.19           O  
ATOM   4748  CB  ILE A 309      42.147  92.918  86.583  1.00  5.19           C  
ATOM   4749  CG1 ILE A 309      41.548  94.239  86.082  1.00  5.19           C  
ATOM   4750  CG2 ILE A 309      42.903  92.290  85.480  1.00  5.19           C  
ATOM   4751  CD1 ILE A 309      42.578  95.323  85.897  1.00  5.19           C  
ATOM   4752  H   ILE A 309      42.460  90.745  88.114  1.00  5.19           H  
ATOM   4753  HA  ILE A 309      40.339  92.634  87.641  1.00  5.19           H  
ATOM   4754  HB  ILE A 309      42.829  93.123  87.397  1.00  5.19           H  
ATOM   4755 1HG1 ILE A 309      41.048  94.064  85.131  1.00  5.19           H  
ATOM   4756 2HG1 ILE A 309      40.807  94.590  86.805  1.00  5.19           H  
ATOM   4757 1HG2 ILE A 309      43.694  92.955  85.153  1.00  5.19           H  
ATOM   4758 2HG2 ILE A 309      43.315  91.387  85.842  1.00  5.19           H  
ATOM   4759 3HG2 ILE A 309      42.244  92.082  84.644  1.00  5.19           H  
ATOM   4760 1HD1 ILE A 309      42.092  96.233  85.545  1.00  5.19           H  
ATOM   4761 2HD1 ILE A 309      43.055  95.514  86.851  1.00  5.19           H  
ATOM   4762 3HD1 ILE A 309      43.312  94.993  85.170  1.00  5.19           H  
ATOM   4763  N   LYS A 310      40.552  90.147  85.492  1.00  5.18           N  
ATOM   4764  CA  LYS A 310      39.751  89.488  84.463  1.00  5.18           C  
ATOM   4765  C   LYS A 310      38.339  89.239  84.995  1.00  5.18           C  
ATOM   4766  O   LYS A 310      37.349  89.510  84.306  1.00  5.18           O  
ATOM   4767  CB  LYS A 310      40.387  88.168  84.005  1.00  5.18           C  
ATOM   4768  CG  LYS A 310      41.678  88.284  83.147  1.00  5.18           C  
ATOM   4769  CD  LYS A 310      42.103  86.932  82.606  1.00  5.18           C  
ATOM   4770  CE  LYS A 310      42.750  86.095  83.675  1.00  5.18           C  
ATOM   4771  NZ  LYS A 310      43.261  84.778  83.178  1.00  5.18           N  
ATOM   4772  H   LYS A 310      41.373  89.677  85.886  1.00  5.18           H  
ATOM   4773  HA  LYS A 310      39.662  90.151  83.611  1.00  5.18           H  
ATOM   4774 1HB  LYS A 310      40.620  87.558  84.878  1.00  5.18           H  
ATOM   4775 2HB  LYS A 310      39.665  87.625  83.421  1.00  5.18           H  
ATOM   4776 1HG  LYS A 310      41.508  88.914  82.302  1.00  5.18           H  
ATOM   4777 2HG  LYS A 310      42.484  88.709  83.745  1.00  5.18           H  
ATOM   4778 1HD  LYS A 310      41.229  86.418  82.243  1.00  5.18           H  
ATOM   4779 2HD  LYS A 310      42.806  87.065  81.792  1.00  5.18           H  
ATOM   4780 1HE  LYS A 310      43.583  86.657  84.085  1.00  5.18           H  
ATOM   4781 2HE  LYS A 310      42.025  85.908  84.465  1.00  5.18           H  
ATOM   4782 1HZ  LYS A 310      43.692  84.309  83.989  1.00  5.18           H  
ATOM   4783 2HZ  LYS A 310      42.507  84.210  82.833  1.00  5.18           H  
ATOM   4784 3HZ  LYS A 310      43.948  84.912  82.460  1.00  5.18           H  
ATOM   4785  N   TYR A 311      38.235  88.825  86.265  1.00  5.28           N  
ATOM   4786  CA  TYR A 311      36.925  88.589  86.857  1.00  5.28           C  
ATOM   4787  C   TYR A 311      36.186  89.892  87.138  1.00  5.28           C  
ATOM   4788  O   TYR A 311      34.960  89.915  87.132  1.00  5.28           O  
ATOM   4789  CB  TYR A 311      37.016  87.727  88.117  1.00  5.28           C  
ATOM   4790  CG  TYR A 311      37.258  86.260  87.806  1.00  5.28           C  
ATOM   4791  CD1 TYR A 311      38.456  85.653  88.126  1.00  5.28           C  
ATOM   4792  CD2 TYR A 311      36.266  85.530  87.168  1.00  5.28           C  
ATOM   4793  CE1 TYR A 311      38.672  84.330  87.810  1.00  5.28           C  
ATOM   4794  CE2 TYR A 311      36.474  84.204  86.851  1.00  5.28           C  
ATOM   4795  CZ  TYR A 311      37.674  83.604  87.167  1.00  5.28           C  
ATOM   4796  OH  TYR A 311      37.887  82.283  86.851  1.00  5.28           O  
ATOM   4797  H   TYR A 311      39.080  88.618  86.803  1.00  5.28           H  
ATOM   4798  HA  TYR A 311      36.331  88.033  86.138  1.00  5.28           H  
ATOM   4799 1HB  TYR A 311      37.836  88.086  88.743  1.00  5.28           H  
ATOM   4800 2HB  TYR A 311      36.096  87.813  88.692  1.00  5.28           H  
ATOM   4801  HD1 TYR A 311      39.230  86.216  88.631  1.00  5.28           H  
ATOM   4802  HD2 TYR A 311      35.319  86.008  86.911  1.00  5.28           H  
ATOM   4803  HE1 TYR A 311      39.623  83.859  88.064  1.00  5.28           H  
ATOM   4804  HE2 TYR A 311      35.693  83.634  86.346  1.00  5.28           H  
ATOM   4805  HH  TYR A 311      38.775  82.030  87.124  1.00  5.28           H  
ATOM   4806  N   HIS A 312      36.918  90.982  87.374  1.00  5.49           N  
ATOM   4807  CA  HIS A 312      36.296  92.282  87.602  1.00  5.49           C  
ATOM   4808  C   HIS A 312      35.673  92.754  86.294  1.00  5.49           C  
ATOM   4809  O   HIS A 312      34.556  93.256  86.268  1.00  5.49           O  
ATOM   4810  CB  HIS A 312      37.324  93.301  88.093  1.00  5.49           C  
ATOM   4811  CG  HIS A 312      37.818  93.047  89.488  1.00  5.49           C  
ATOM   4812  ND1 HIS A 312      38.953  93.645  90.004  1.00  5.49           N  
ATOM   4813  CD2 HIS A 312      37.332  92.256  90.471  1.00  5.49           C  
ATOM   4814  CE1 HIS A 312      39.138  93.233  91.243  1.00  5.49           C  
ATOM   4815  NE2 HIS A 312      38.169  92.390  91.552  1.00  5.49           N  
ATOM   4816  H   HIS A 312      37.928  90.894  87.422  1.00  5.49           H  
ATOM   4817  HA  HIS A 312      35.504  92.198  88.349  1.00  5.49           H  
ATOM   4818 1HB  HIS A 312      38.172  93.293  87.424  1.00  5.49           H  
ATOM   4819 2HB  HIS A 312      36.918  94.277  88.047  1.00  5.49           H  
ATOM   4820  HD2 HIS A 312      36.443  91.628  90.411  1.00  5.49           H  
ATOM   4821  HE1 HIS A 312      39.950  93.532  91.899  1.00  5.49           H  
ATOM   4822  HE2 HIS A 312      38.056  91.914  92.435  1.00  5.49           H  
ATOM   4823  N   HIS A 313      36.376  92.525  85.186  1.00  5.81           N  
ATOM   4824  CA  HIS A 313      35.878  92.850  83.849  1.00  5.81           C  
ATOM   4825  C   HIS A 313      34.585  92.060  83.573  1.00  5.81           C  
ATOM   4826  O   HIS A 313      33.592  92.614  83.103  1.00  5.81           O  
ATOM   4827  CB  HIS A 313      36.936  92.550  82.778  1.00  5.81           C  
ATOM   4828  CG  HIS A 313      36.518  92.914  81.367  1.00  5.81           C  
ATOM   4829  ND1 HIS A 313      36.522  94.220  80.867  1.00  5.81           N  
ATOM   4830  CD2 HIS A 313      36.053  92.130  80.373  1.00  5.81           C  
ATOM   4831  CE1 HIS A 313      36.074  94.182  79.603  1.00  5.81           C  
ATOM   4832  NE2 HIS A 313      35.789  92.918  79.305  1.00  5.81           N  
ATOM   4833  H   HIS A 313      37.312  92.127  85.273  1.00  5.81           H  
ATOM   4834  HA  HIS A 313      35.639  93.911  83.797  1.00  5.81           H  
ATOM   4835 1HB  HIS A 313      37.859  93.079  83.018  1.00  5.81           H  
ATOM   4836 2HB  HIS A 313      37.167  91.491  82.795  1.00  5.81           H  
ATOM   4837  HD2 HIS A 313      35.904  91.064  80.414  1.00  5.81           H  
ATOM   4838  HE1 HIS A 313      35.944  95.032  78.930  1.00  5.81           H  
ATOM   4839  HE2 HIS A 313      35.405  92.528  78.431  1.00  5.81           H  
ATOM   4840  N   TRP A 314      34.612  90.754  83.880  1.00  6.21           N  
ATOM   4841  CA  TRP A 314      33.482  89.833  83.683  1.00  6.21           C  
ATOM   4842  C   TRP A 314      32.425  89.933  84.808  1.00  6.21           C  
ATOM   4843  O   TRP A 314      31.401  89.239  84.791  1.00  6.21           O  
ATOM   4844  CB  TRP A 314      34.005  88.394  83.678  1.00  6.21           C  
ATOM   4845  CG  TRP A 314      34.939  88.080  82.559  1.00  6.21           C  
ATOM   4846  CD1 TRP A 314      34.967  88.640  81.335  1.00  6.21           C  
ATOM   4847  CD2 TRP A 314      36.041  87.142  82.596  1.00  6.21           C  
ATOM   4848  NE1 TRP A 314      35.998  88.113  80.597  1.00  6.21           N  
ATOM   4849  CE2 TRP A 314      36.665  87.198  81.360  1.00  6.21           C  
ATOM   4850  CE3 TRP A 314      36.539  86.284  83.571  1.00  6.21           C  
ATOM   4851  CZ2 TRP A 314      37.773  86.419  81.062  1.00  6.21           C  
ATOM   4852  CZ3 TRP A 314      37.645  85.501  83.282  1.00  6.21           C  
ATOM   4853  CH2 TRP A 314      38.245  85.567  82.050  1.00  6.21           C  
ATOM   4854  H   TRP A 314      35.483  90.363  84.241  1.00  6.21           H  
ATOM   4855  HA  TRP A 314      33.020  90.061  82.728  1.00  6.21           H  
ATOM   4856 1HB  TRP A 314      34.512  88.199  84.619  1.00  6.21           H  
ATOM   4857 2HB  TRP A 314      33.159  87.712  83.614  1.00  6.21           H  
ATOM   4858  HD1 TRP A 314      34.273  89.398  80.991  1.00  6.21           H  
ATOM   4859  HE1 TRP A 314      36.234  88.369  79.644  1.00  6.21           H  
ATOM   4860  HE3 TRP A 314      36.063  86.237  84.534  1.00  6.21           H  
ATOM   4861  HZ2 TRP A 314      38.264  86.462  80.101  1.00  6.21           H  
ATOM   4862  HZ3 TRP A 314      38.023  84.834  84.062  1.00  6.21           H  
ATOM   4863  HH2 TRP A 314      39.112  84.942  81.845  1.00  6.21           H  
ATOM   4864  N   GLY A 315      32.747  90.705  85.837  1.00  6.65           N  
ATOM   4865  CA  GLY A 315      31.952  90.879  87.043  1.00  6.65           C  
ATOM   4866  C   GLY A 315      31.944  92.323  87.546  1.00  6.65           C  
ATOM   4867  O   GLY A 315      32.098  92.543  88.743  1.00  6.65           O  
ATOM   4868  H   GLY A 315      33.615  91.223  85.780  1.00  6.65           H  
ATOM   4869 1HA  GLY A 315      30.931  90.550  86.852  1.00  6.65           H  
ATOM   4870 2HA  GLY A 315      32.354  90.231  87.822  1.00  6.65           H  
ATOM   4871  N   THR A 316      31.723  93.308  86.676  1.00  7.05           N  
ATOM   4872  CA  THR A 316      31.842  94.725  87.071  1.00  7.05           C  
ATOM   4873  C   THR A 316      30.933  95.203  88.213  1.00  7.05           C  
ATOM   4874  O   THR A 316      31.162  96.272  88.779  1.00  7.05           O  
ATOM   4875  CB  THR A 316      31.601  95.661  85.872  1.00  7.05           C  
ATOM   4876  OG1 THR A 316      30.293  95.415  85.331  1.00  7.05           O  
ATOM   4877  CG2 THR A 316      32.656  95.450  84.797  1.00  7.05           C  
ATOM   4878  H   THR A 316      31.565  93.070  85.706  1.00  7.05           H  
ATOM   4879  HA  THR A 316      32.872  94.872  87.390  1.00  7.05           H  
ATOM   4880  HB  THR A 316      31.649  96.694  86.214  1.00  7.05           H  
ATOM   4881  HG1 THR A 316      30.285  94.558  84.897  1.00  7.05           H  
ATOM   4882 1HG2 THR A 316      32.478  96.122  83.961  1.00  7.05           H  
ATOM   4883 2HG2 THR A 316      33.646  95.644  85.213  1.00  7.05           H  
ATOM   4884 3HG2 THR A 316      32.606  94.424  84.455  1.00  7.05           H  
ATOM   4885  N   GLY A 317      29.900  94.438  88.552  1.00  7.38           N  
ATOM   4886  CA  GLY A 317      29.007  94.808  89.646  1.00  7.38           C  
ATOM   4887  C   GLY A 317      29.551  94.363  91.014  1.00  7.38           C  
ATOM   4888  O   GLY A 317      28.922  94.598  92.047  1.00  7.38           O  
ATOM   4889  H   GLY A 317      29.754  93.577  88.050  1.00  7.38           H  
ATOM   4890 1HA  GLY A 317      28.867  95.889  89.646  1.00  7.38           H  
ATOM   4891 2HA  GLY A 317      28.028  94.362  89.479  1.00  7.38           H  
ATOM   4892  N   VAL A 318      30.711  93.702  91.011  1.00  7.56           N  
ATOM   4893  CA  VAL A 318      31.341  93.188  92.222  1.00  7.56           C  
ATOM   4894  C   VAL A 318      31.660  94.307  93.213  1.00  7.56           C  
ATOM   4895  O   VAL A 318      32.173  95.368  92.850  1.00  7.56           O  
ATOM   4896  CB  VAL A 318      32.650  92.453  91.859  1.00  7.56           C  
ATOM   4897  CG1 VAL A 318      33.648  93.450  91.359  1.00  7.56           C  
ATOM   4898  CG2 VAL A 318      33.192  91.665  93.052  1.00  7.56           C  
ATOM   4899  H   VAL A 318      31.177  93.523  90.124  1.00  7.56           H  
ATOM   4900  HA  VAL A 318      30.661  92.482  92.691  1.00  7.56           H  
ATOM   4901  HB  VAL A 318      32.446  91.758  91.047  1.00  7.56           H  
ATOM   4902 1HG1 VAL A 318      34.555  92.944  91.068  1.00  7.56           H  
ATOM   4903 2HG1 VAL A 318      33.236  93.978  90.498  1.00  7.56           H  
ATOM   4904 3HG1 VAL A 318      33.864  94.157  92.147  1.00  7.56           H  
ATOM   4905 1HG2 VAL A 318      34.100  91.146  92.753  1.00  7.56           H  
ATOM   4906 2HG2 VAL A 318      33.413  92.312  93.857  1.00  7.56           H  
ATOM   4907 3HG2 VAL A 318      32.448  90.937  93.372  1.00  7.56           H  
ATOM   4908  N   THR A 319      31.445  94.022  94.494  1.00  7.63           N  
ATOM   4909  CA  THR A 319      31.714  94.966  95.576  1.00  7.63           C  
ATOM   4910  C   THR A 319      33.154  95.465  95.563  1.00  7.63           C  
ATOM   4911  O   THR A 319      33.430  96.612  95.908  1.00  7.63           O  
ATOM   4912  CB  THR A 319      31.436  94.341  96.944  1.00  7.63           C  
ATOM   4913  OG1 THR A 319      30.059  93.950  97.026  1.00  7.63           O  
ATOM   4914  CG2 THR A 319      31.749  95.351  98.020  1.00  7.63           C  
ATOM   4915  H   THR A 319      31.034  93.129  94.720  1.00  7.63           H  
ATOM   4916  HA  THR A 319      31.057  95.828  95.449  1.00  7.63           H  
ATOM   4917  HB  THR A 319      32.065  93.462  97.080  1.00  7.63           H  
ATOM   4918  HG1 THR A 319      29.499  94.708  96.840  1.00  7.63           H  
ATOM   4919 1HG2 THR A 319      31.557  94.913  98.998  1.00  7.63           H  
ATOM   4920 2HG2 THR A 319      32.800  95.639  97.950  1.00  7.63           H  
ATOM   4921 3HG2 THR A 319      31.122  96.230  97.885  1.00  7.63           H  
ATOM   4922  N   GLY A 320      34.077  94.593  95.184  1.00  7.63           N  
ATOM   4923  CA  GLY A 320      35.501  94.894  95.141  1.00  7.63           C  
ATOM   4924  C   GLY A 320      35.859  96.103  94.262  1.00  7.63           C  
ATOM   4925  O   GLY A 320      36.942  96.669  94.414  1.00  7.63           O  
ATOM   4926  H   GLY A 320      33.767  93.676  94.915  1.00  7.63           H  
ATOM   4927 1HA  GLY A 320      35.857  95.066  96.157  1.00  7.63           H  
ATOM   4928 2HA  GLY A 320      36.031  94.017  94.770  1.00  7.63           H  
ATOM   4929  N   LEU A 321      34.974  96.510  93.341  1.00  7.62           N  
ATOM   4930  CA  LEU A 321      35.254  97.668  92.507  1.00  7.62           C  
ATOM   4931  C   LEU A 321      34.633  98.947  93.038  1.00  7.62           C  
ATOM   4932  O   LEU A 321      34.718  99.989  92.390  1.00  7.62           O  
ATOM   4933  CB  LEU A 321      34.795  97.475  91.066  1.00  7.62           C  
ATOM   4934  CG  LEU A 321      35.474  96.406  90.301  1.00  7.62           C  
ATOM   4935  CD1 LEU A 321      34.864  96.395  88.905  1.00  7.62           C  
ATOM   4936  CD2 LEU A 321      36.957  96.667  90.326  1.00  7.62           C  
ATOM   4937  H   LEU A 321      34.077  96.034  93.233  1.00  7.62           H  
ATOM   4938  HA  LEU A 321      36.332  97.812  92.483  1.00  7.62           H  
ATOM   4939 1HB  LEU A 321      33.725  97.243  91.077  1.00  7.62           H  
ATOM   4940 2HB  LEU A 321      34.941  98.411  90.523  1.00  7.62           H  
ATOM   4941  HG  LEU A 321      35.293  95.458  90.746  1.00  7.62           H  
ATOM   4942 1HD1 LEU A 321      35.289  95.633  88.294  1.00  7.62           H  
ATOM   4943 2HD1 LEU A 321      33.798  96.215  89.004  1.00  7.62           H  
ATOM   4944 3HD1 LEU A 321      35.028  97.363  88.434  1.00  7.62           H  
ATOM   4945 1HD2 LEU A 321      37.482  95.915  89.768  1.00  7.62           H  
ATOM   4946 2HD2 LEU A 321      37.139  97.625  89.894  1.00  7.62           H  
ATOM   4947 3HD2 LEU A 321      37.317  96.662  91.355  1.00  7.62           H  
ATOM   4948  N   LYS A 322      34.049  98.916  94.234  1.00  7.67           N  
ATOM   4949  CA  LYS A 322      33.433 100.122  94.782  1.00  7.67           C  
ATOM   4950  C   LYS A 322      34.433 101.278  94.924  1.00  7.67           C  
ATOM   4951  O   LYS A 322      34.040 102.444  94.955  1.00  7.67           O  
ATOM   4952  CB  LYS A 322      32.804  99.830  96.151  1.00  7.67           C  
ATOM   4953  CG  LYS A 322      33.817  99.530  97.268  1.00  7.67           C  
ATOM   4954  CD  LYS A 322      33.131  99.227  98.598  1.00  7.67           C  
ATOM   4955  CE  LYS A 322      34.166  98.973  99.694  1.00  7.67           C  
ATOM   4956  NZ  LYS A 322      33.542  98.732 101.033  1.00  7.67           N  
ATOM   4957  H   LYS A 322      33.996  98.046  94.766  1.00  7.67           H  
ATOM   4958  HA  LYS A 322      32.646 100.443  94.099  1.00  7.67           H  
ATOM   4959 1HB  LYS A 322      32.198 100.678  96.464  1.00  7.67           H  
ATOM   4960 2HB  LYS A 322      32.145  98.963  96.067  1.00  7.67           H  
ATOM   4961 1HG  LYS A 322      34.439  98.681  96.982  1.00  7.67           H  
ATOM   4962 2HG  LYS A 322      34.459 100.394  97.409  1.00  7.67           H  
ATOM   4963 1HD  LYS A 322      32.497 100.065  98.884  1.00  7.67           H  
ATOM   4964 2HD  LYS A 322      32.510  98.342  98.483  1.00  7.67           H  
ATOM   4965 1HE  LYS A 322      34.758  98.100  99.420  1.00  7.67           H  
ATOM   4966 2HE  LYS A 322      34.825  99.838  99.764  1.00  7.67           H  
ATOM   4967 1HZ  LYS A 322      34.272  98.573 101.715  1.00  7.67           H  
ATOM   4968 2HZ  LYS A 322      33.004  99.544 101.302  1.00  7.67           H  
ATOM   4969 3HZ  LYS A 322      32.935  97.927 101.008  1.00  7.67           H  
ATOM   4970  N   GLY A 323      35.725 100.951  95.021  1.00  7.78           N  
ATOM   4971  CA  GLY A 323      36.780 101.938  95.163  1.00  7.78           C  
ATOM   4972  C   GLY A 323      37.624 102.138  93.896  1.00  7.78           C  
ATOM   4973  O   GLY A 323      38.673 102.790  93.970  1.00  7.78           O  
ATOM   4974  H   GLY A 323      35.972  99.973  94.987  1.00  7.78           H  
ATOM   4975 1HA  GLY A 323      36.339 102.892  95.454  1.00  7.78           H  
ATOM   4976 2HA  GLY A 323      37.430 101.638  95.982  1.00  7.78           H  
ATOM   4977  N   ARG A 324      37.207 101.574  92.748  1.00  7.96           N  
ATOM   4978  CA  ARG A 324      38.032 101.684  91.537  1.00  7.96           C  
ATOM   4979  C   ARG A 324      37.271 101.992  90.254  1.00  7.96           C  
ATOM   4980  O   ARG A 324      36.284 101.347  89.887  1.00  7.96           O  
ATOM   4981  CB  ARG A 324      38.845 100.419  91.301  1.00  7.96           C  
ATOM   4982  CG  ARG A 324      39.924 100.127  92.315  1.00  7.96           C  
ATOM   4983  CD  ARG A 324      41.007 101.133  92.166  1.00  7.96           C  
ATOM   4984  NE  ARG A 324      42.125 100.890  93.028  1.00  7.96           N  
ATOM   4985  CZ  ARG A 324      42.273 101.305  94.301  1.00  7.96           C  
ATOM   4986  NH1 ARG A 324      41.339 102.017  94.906  1.00  7.96           N  
ATOM   4987  NH2 ARG A 324      43.386 100.993  94.948  1.00  7.96           N  
ATOM   4988  H   ARG A 324      36.322 101.066  92.712  1.00  7.96           H  
ATOM   4989  HA  ARG A 324      38.738 102.498  91.693  1.00  7.96           H  
ATOM   4990 1HB  ARG A 324      38.176  99.559  91.268  1.00  7.96           H  
ATOM   4991 2HB  ARG A 324      39.334 100.494  90.338  1.00  7.96           H  
ATOM   4992 1HG  ARG A 324      39.539 100.157  93.327  1.00  7.96           H  
ATOM   4993 2HG  ARG A 324      40.351  99.142  92.120  1.00  7.96           H  
ATOM   4994 1HD  ARG A 324      41.370 101.110  91.140  1.00  7.96           H  
ATOM   4995 2HD  ARG A 324      40.619 102.123  92.387  1.00  7.96           H  
ATOM   4996  HE  ARG A 324      42.874 100.347  92.613  1.00  7.96           H  
ATOM   4997 1HH1 ARG A 324      40.463 102.273  94.423  1.00  7.96           H  
ATOM   4998 2HH1 ARG A 324      41.476 102.319  95.857  1.00  7.96           H  
ATOM   4999 1HH2 ARG A 324      44.106 100.450  94.482  1.00  7.96           H  
ATOM   5000 2HH2 ARG A 324      43.518 101.295  95.898  1.00  7.96           H  
ATOM   5001  N   ASP A 325      37.781 102.968  89.512  1.00  8.19           N  
ATOM   5002  CA  ASP A 325      37.109 103.368  88.293  1.00  8.19           C  
ATOM   5003  C   ASP A 325      37.475 102.533  87.087  1.00  8.19           C  
ATOM   5004  O   ASP A 325      38.371 102.869  86.316  1.00  8.19           O  
ATOM   5005  CB  ASP A 325      37.394 104.832  87.987  1.00  8.19           C  
ATOM   5006  CG  ASP A 325      36.629 105.364  86.777  1.00  8.19           C  
ATOM   5007  OD1 ASP A 325      36.097 104.585  85.989  1.00  8.19           O  
ATOM   5008  OD2 ASP A 325      36.571 106.567  86.656  1.00  8.19           O  
ATOM   5009  H   ASP A 325      38.608 103.460  89.815  1.00  8.19           H  
ATOM   5010  HA  ASP A 325      36.036 103.267  88.456  1.00  8.19           H  
ATOM   5011 1HB  ASP A 325      37.137 105.442  88.855  1.00  8.19           H  
ATOM   5012 2HB  ASP A 325      38.462 104.961  87.804  1.00  8.19           H  
ATOM   5013  N   LEU A 326      36.727 101.456  86.910  1.00  8.44           N  
ATOM   5014  CA  LEU A 326      36.893 100.571  85.761  1.00  8.44           C  
ATOM   5015  C   LEU A 326      35.780 100.831  84.741  1.00  8.44           C  
ATOM   5016  O   LEU A 326      35.429  99.955  83.951  1.00  8.44           O  
ATOM   5017  CB  LEU A 326      36.932  99.091  86.180  1.00  8.44           C  
ATOM   5018  CG  LEU A 326      38.341  98.535  86.588  1.00  8.44           C  
ATOM   5019  CD1 LEU A 326      38.820  99.241  87.841  1.00  8.44           C  
ATOM   5020  CD2 LEU A 326      38.252  97.013  86.796  1.00  8.44           C  
ATOM   5021  H   LEU A 326      36.051 101.251  87.644  1.00  8.44           H  
ATOM   5022  HA  LEU A 326      37.842 100.799  85.281  1.00  8.44           H  
ATOM   5023 1HB  LEU A 326      36.267  98.959  87.034  1.00  8.44           H  
ATOM   5024 2HB  LEU A 326      36.558  98.482  85.356  1.00  8.44           H  
ATOM   5025  HG  LEU A 326      39.062  98.739  85.796  1.00  8.44           H  
ATOM   5026 1HD1 LEU A 326      39.798  98.858  88.122  1.00  8.44           H  
ATOM   5027 2HD1 LEU A 326      38.899 100.299  87.656  1.00  8.44           H  
ATOM   5028 3HD1 LEU A 326      38.123  99.076  88.633  1.00  8.44           H  
ATOM   5029 1HD2 LEU A 326      39.230  96.620  87.077  1.00  8.44           H  
ATOM   5030 2HD2 LEU A 326      37.544  96.801  87.570  1.00  8.44           H  
ATOM   5031 3HD2 LEU A 326      37.925  96.534  85.870  1.00  8.44           H  
ATOM   5032  N   GLU A 327      35.229 102.059  84.752  1.00  8.70           N  
ATOM   5033  CA  GLU A 327      34.156 102.437  83.826  1.00  8.70           C  
ATOM   5034  C   GLU A 327      34.464 102.158  82.339  1.00  8.70           C  
ATOM   5035  O   GLU A 327      33.546 101.775  81.612  1.00  8.70           O  
ATOM   5036  CB  GLU A 327      33.736 103.899  83.993  1.00  8.70           C  
ATOM   5037  CG  GLU A 327      32.516 104.276  83.161  1.00  8.70           C  
ATOM   5038  CD  GLU A 327      31.216 103.686  83.675  1.00  8.70           C  
ATOM   5039  OE1 GLU A 327      31.137 103.388  84.841  1.00  8.70           O  
ATOM   5040  OE2 GLU A 327      30.311 103.522  82.889  1.00  8.70           O  
ATOM   5041  H   GLU A 327      35.580 102.780  85.400  1.00  8.70           H  
ATOM   5042  HA  GLU A 327      33.283 101.836  84.085  1.00  8.70           H  
ATOM   5043 1HB  GLU A 327      33.499 104.083  85.043  1.00  8.70           H  
ATOM   5044 2HB  GLU A 327      34.530 104.577  83.729  1.00  8.70           H  
ATOM   5045 1HG  GLU A 327      32.434 105.362  83.121  1.00  8.70           H  
ATOM   5046 2HG  GLU A 327      32.686 103.910  82.155  1.00  8.70           H  
ATOM   5047  N   PRO A 328      35.706 102.332  81.819  1.00  8.98           N  
ATOM   5048  CA  PRO A 328      36.052 102.018  80.437  1.00  8.98           C  
ATOM   5049  C   PRO A 328      35.619 100.574  80.073  1.00  8.98           C  
ATOM   5050  O   PRO A 328      35.288 100.319  78.908  1.00  8.98           O  
ATOM   5051  CB  PRO A 328      37.574 102.230  80.440  1.00  8.98           C  
ATOM   5052  CG  PRO A 328      37.761 103.352  81.460  1.00  8.98           C  
ATOM   5053  CD  PRO A 328      36.811 103.022  82.559  1.00  8.98           C  
ATOM   5054  HA  PRO A 328      35.585 102.747  79.777  1.00  8.98           H  
ATOM   5055 1HB  PRO A 328      38.093 101.297  80.709  1.00  8.98           H  
ATOM   5056 2HB  PRO A 328      37.917 102.510  79.432  1.00  8.98           H  
ATOM   5057 1HG  PRO A 328      38.792 103.417  81.818  1.00  8.98           H  
ATOM   5058 2HG  PRO A 328      37.537 104.316  80.987  1.00  8.98           H  
ATOM   5059 1HD  PRO A 328      37.338 102.355  83.220  1.00  8.98           H  
ATOM   5060 2HD  PRO A 328      36.487 103.935  83.057  1.00  8.98           H  
ATOM   5061  N   SER A 329      35.558  99.637  81.036  1.00  9.28           N  
ATOM   5062  CA  SER A 329      35.097  98.287  80.705  1.00  9.28           C  
ATOM   5063  C   SER A 329      33.642  98.302  80.296  1.00  9.28           C  
ATOM   5064  O   SER A 329      33.203  97.456  79.537  1.00  9.28           O  
ATOM   5065  CB  SER A 329      35.265  97.310  81.860  1.00  9.28           C  
ATOM   5066  OG  SER A 329      36.605  96.994  82.105  1.00  9.28           O  
ATOM   5067  H   SER A 329      35.784  99.842  82.009  1.00  9.28           H  
ATOM   5068  HA  SER A 329      35.669  97.925  79.857  1.00  9.28           H  
ATOM   5069 1HB  SER A 329      34.837  97.767  82.751  1.00  9.28           H  
ATOM   5070 2HB  SER A 329      34.697  96.402  81.664  1.00  9.28           H  
ATOM   5071  HG  SER A 329      36.759  96.163  81.589  1.00  9.28           H  
ATOM   5072  N   LEU A 330      32.881  99.261  80.808  1.00  9.62           N  
ATOM   5073  CA  LEU A 330      31.475  99.357  80.488  1.00  9.62           C  
ATOM   5074  C   LEU A 330      31.302 100.156  79.215  1.00  9.62           C  
ATOM   5075  O   LEU A 330      30.374  99.915  78.449  1.00  9.62           O  
ATOM   5076  CB  LEU A 330      30.733  99.972  81.661  1.00  9.62           C  
ATOM   5077  CG  LEU A 330      30.819  99.122  82.910  1.00  9.62           C  
ATOM   5078  CD1 LEU A 330      30.137  99.826  84.052  1.00  9.62           C  
ATOM   5079  CD2 LEU A 330      30.193  97.767  82.610  1.00  9.62           C  
ATOM   5080  H   LEU A 330      33.290  99.968  81.404  1.00  9.62           H  
ATOM   5081  HA  LEU A 330      31.084  98.356  80.322  1.00  9.62           H  
ATOM   5082 1HB  LEU A 330      31.162 100.952  81.882  1.00  9.62           H  
ATOM   5083 2HB  LEU A 330      29.687 100.101  81.397  1.00  9.62           H  
ATOM   5084  HG  LEU A 330      31.867  98.985  83.189  1.00  9.62           H  
ATOM   5085 1HD1 LEU A 330      30.209  99.214  84.952  1.00  9.62           H  
ATOM   5086 2HD1 LEU A 330      30.624 100.791  84.228  1.00  9.62           H  
ATOM   5087 3HD1 LEU A 330      29.091  99.990  83.807  1.00  9.62           H  
ATOM   5088 1HD2 LEU A 330      30.250  97.142  83.488  1.00  9.62           H  
ATOM   5089 2HD2 LEU A 330      29.148  97.896  82.329  1.00  9.62           H  
ATOM   5090 3HD2 LEU A 330      30.730  97.291  81.791  1.00  9.62           H  
ATOM   5091  N   ALA A 331      32.242 101.067  78.943  1.00  9.99           N  
ATOM   5092  CA  ALA A 331      32.199 101.872  77.720  1.00  9.99           C  
ATOM   5093  C   ALA A 331      32.207 100.962  76.497  1.00  9.99           C  
ATOM   5094  O   ALA A 331      31.443 101.148  75.532  1.00  9.99           O  
ATOM   5095  CB  ALA A 331      33.398 102.790  77.656  1.00  9.99           C  
ATOM   5096  H   ALA A 331      32.970 101.228  79.641  1.00  9.99           H  
ATOM   5097  HA  ALA A 331      31.279 102.462  77.719  1.00  9.99           H  
ATOM   5098 1HB  ALA A 331      33.346 103.352  76.773  1.00  9.99           H  
ATOM   5099 2HB  ALA A 331      33.405 103.447  78.512  1.00  9.99           H  
ATOM   5100 3HB  ALA A 331      34.306 102.207  77.647  1.00  9.99           H  
ATOM   5101  N   MET A 332      32.973  99.876  76.622  1.00 10.31           N  
ATOM   5102  CA  MET A 332      33.120  98.853  75.597  1.00 10.31           C  
ATOM   5103  C   MET A 332      31.790  98.187  75.255  1.00 10.31           C  
ATOM   5104  O   MET A 332      31.641  97.583  74.190  1.00 10.31           O  
ATOM   5105  CB  MET A 332      34.021  97.728  76.111  1.00 10.31           C  
ATOM   5106  CG  MET A 332      35.468  98.046  76.330  1.00 10.31           C  
ATOM   5107  SD  MET A 332      36.372  98.493  74.863  1.00 10.31           S  
ATOM   5108  CE  MET A 332      36.387  96.909  74.026  1.00 10.31           C  
ATOM   5109  H   MET A 332      33.554  99.810  77.463  1.00 10.31           H  
ATOM   5110  HA  MET A 332      33.530  99.306  74.695  1.00 10.31           H  
ATOM   5111 1HB  MET A 332      33.625  97.369  77.059  1.00 10.31           H  
ATOM   5112 2HB  MET A 332      33.974  96.892  75.418  1.00 10.31           H  
ATOM   5113 1HG  MET A 332      35.549  98.852  77.035  1.00 10.31           H  
ATOM   5114 2HG  MET A 332      35.935  97.168  76.767  1.00 10.31           H  
ATOM   5115 1HE  MET A 332      36.922  97.001  73.081  1.00 10.31           H  
ATOM   5116 2HE  MET A 332      36.886  96.169  74.656  1.00 10.31           H  
ATOM   5117 3HE  MET A 332      35.362  96.589  73.835  1.00 10.31           H  
ATOM   5118  N   PHE A 333      30.841  98.249  76.191  1.00 10.51           N  
ATOM   5119  CA  PHE A 333      29.568  97.576  76.077  1.00 10.51           C  
ATOM   5120  C   PHE A 333      28.403  98.548  75.920  1.00 10.51           C  
ATOM   5121  O   PHE A 333      27.272  98.221  76.284  1.00 10.51           O  
ATOM   5122  CB  PHE A 333      29.348  96.743  77.320  1.00 10.51           C  
ATOM   5123  CG  PHE A 333      30.500  95.835  77.578  1.00 10.51           C  
ATOM   5124  CD1 PHE A 333      30.946  95.627  78.863  1.00 10.51           C  
ATOM   5125  CD2 PHE A 333      31.182  95.217  76.530  1.00 10.51           C  
ATOM   5126  CE1 PHE A 333      32.008  94.802  79.111  1.00 10.51           C  
ATOM   5127  CE2 PHE A 333      32.249  94.399  76.777  1.00 10.51           C  
ATOM   5128  CZ  PHE A 333      32.656  94.200  78.071  1.00 10.51           C  
ATOM   5129  H   PHE A 333      30.986  98.802  77.027  1.00 10.51           H  
ATOM   5130  HA  PHE A 333      29.603  96.920  75.218  1.00 10.51           H  
ATOM   5131 1HB  PHE A 333      29.219  97.393  78.184  1.00 10.51           H  
ATOM   5132 2HB  PHE A 333      28.447  96.134  77.210  1.00 10.51           H  
ATOM   5133  HD1 PHE A 333      30.426  96.109  79.688  1.00 10.51           H  
ATOM   5134  HD2 PHE A 333      30.844  95.380  75.504  1.00 10.51           H  
ATOM   5135  HE1 PHE A 333      32.345  94.639  80.137  1.00 10.51           H  
ATOM   5136  HE2 PHE A 333      32.769  93.908  75.952  1.00 10.51           H  
ATOM   5137  HZ  PHE A 333      33.484  93.562  78.270  1.00 10.51           H  
ATOM   5138  N   THR A 334      28.651  99.731  75.365  1.00 10.54           N  
ATOM   5139  CA  THR A 334      27.562 100.692  75.219  1.00 10.54           C  
ATOM   5140  C   THR A 334      26.326 100.096  74.531  1.00 10.54           C  
ATOM   5141  O   THR A 334      26.371  99.550  73.419  1.00 10.54           O  
ATOM   5142  CB  THR A 334      28.045 101.944  74.454  1.00 10.54           C  
ATOM   5143  OG1 THR A 334      29.127 102.547  75.166  1.00 10.54           O  
ATOM   5144  CG2 THR A 334      26.927 102.955  74.325  1.00 10.54           C  
ATOM   5145  H   THR A 334      29.607  99.990  75.118  1.00 10.54           H  
ATOM   5146  HA  THR A 334      27.268 101.009  76.214  1.00 10.54           H  
ATOM   5147  HB  THR A 334      28.388 101.654  73.465  1.00 10.54           H  
ATOM   5148  HG1 THR A 334      29.866 101.902  75.266  1.00 10.54           H  
ATOM   5149 1HG2 THR A 334      27.284 103.833  73.787  1.00 10.54           H  
ATOM   5150 2HG2 THR A 334      26.125 102.528  73.784  1.00 10.54           H  
ATOM   5151 3HG2 THR A 334      26.581 103.253  75.310  1.00 10.54           H  
ATOM   5152  N   LYS A 335      25.191 100.304  75.207  1.00 10.35           N  
ATOM   5153  CA  LYS A 335      23.840  99.843  74.887  1.00 10.35           C  
ATOM   5154  C   LYS A 335      23.285 100.250  73.530  1.00 10.35           C  
ATOM   5155  O   LYS A 335      22.379  99.608  72.997  1.00 10.35           O  
ATOM   5156  CB  LYS A 335      22.890 100.419  75.941  1.00 10.35           C  
ATOM   5157  CG  LYS A 335      22.777 101.977  75.865  1.00 10.35           C  
ATOM   5158  CD  LYS A 335      21.863 102.573  76.912  1.00 10.35           C  
ATOM   5159  CE  LYS A 335      21.939 104.126  76.901  1.00 10.35           C  
ATOM   5160  NZ  LYS A 335      21.464 104.748  75.600  1.00 10.35           N  
ATOM   5161  H   LYS A 335      25.294 100.794  76.088  1.00 10.35           H  
ATOM   5162  HA  LYS A 335      23.837  98.748  74.943  1.00 10.35           H  
ATOM   5163 1HB  LYS A 335      21.897  99.991  75.820  1.00 10.35           H  
ATOM   5164 2HB  LYS A 335      23.243 100.164  76.927  1.00 10.35           H  
ATOM   5165 1HG  LYS A 335      23.763 102.431  75.950  1.00 10.35           H  
ATOM   5166 2HG  LYS A 335      22.356 102.261  74.905  1.00 10.35           H  
ATOM   5167 1HD  LYS A 335      20.837 102.269  76.706  1.00 10.35           H  
ATOM   5168 2HD  LYS A 335      22.143 102.204  77.899  1.00 10.35           H  
ATOM   5169 1HE  LYS A 335      21.322 104.504  77.713  1.00 10.35           H  
ATOM   5170 2HE  LYS A 335      22.973 104.428  77.073  1.00 10.35           H  
ATOM   5171 1HZ  LYS A 335      21.535 105.748  75.663  1.00 10.35           H  
ATOM   5172 2HZ  LYS A 335      22.038 104.439  74.787  1.00 10.35           H  
ATOM   5173 3HZ  LYS A 335      20.511 104.492  75.430  1.00 10.35           H  
ATOM   5174  N   ASP A 336      23.842 101.294  72.961  1.00  9.93           N  
ATOM   5175  CA  ASP A 336      23.381 101.896  71.723  1.00  9.93           C  
ATOM   5176  C   ASP A 336      23.393 100.965  70.516  1.00  9.93           C  
ATOM   5177  O   ASP A 336      22.688 101.221  69.539  1.00  9.93           O  
ATOM   5178  CB  ASP A 336      24.193 103.154  71.468  1.00  9.93           C  
ATOM   5179  CG  ASP A 336      23.825 104.230  72.519  1.00  9.93           C  
ATOM   5180  OD1 ASP A 336      22.823 104.036  73.206  1.00  9.93           O  
ATOM   5181  OD2 ASP A 336      24.529 105.193  72.647  1.00  9.93           O  
ATOM   5182  H   ASP A 336      24.617 101.716  73.444  1.00  9.93           H  
ATOM   5183  HA  ASP A 336      22.347 102.203  71.878  1.00  9.93           H  
ATOM   5184 1HB  ASP A 336      25.257 102.930  71.519  1.00  9.93           H  
ATOM   5185 2HB  ASP A 336      23.977 103.535  70.471  1.00  9.93           H  
ATOM   5186  N   VAL A 337      24.181  99.894  70.565  1.00  9.38           N  
ATOM   5187  CA  VAL A 337      24.197  98.970  69.434  1.00  9.38           C  
ATOM   5188  C   VAL A 337      23.529  97.633  69.770  1.00  9.38           C  
ATOM   5189  O   VAL A 337      23.599  96.687  68.980  1.00  9.38           O  
ATOM   5190  CB  VAL A 337      25.628  98.714  68.964  1.00  9.38           C  
ATOM   5191  CG1 VAL A 337      26.271 100.017  68.506  1.00  9.38           C  
ATOM   5192  CG2 VAL A 337      26.388  98.089  70.083  1.00  9.38           C  
ATOM   5193  H   VAL A 337      24.762  99.725  71.393  1.00  9.38           H  
ATOM   5194  HA  VAL A 337      23.648  99.424  68.609  1.00  9.38           H  
ATOM   5195  HB  VAL A 337      25.611  98.037  68.111  1.00  9.38           H  
ATOM   5196 1HG1 VAL A 337      27.287  99.819  68.165  1.00  9.38           H  
ATOM   5197 2HG1 VAL A 337      25.687 100.441  67.688  1.00  9.38           H  
ATOM   5198 3HG1 VAL A 337      26.300 100.723  69.335  1.00  9.38           H  
ATOM   5199 1HG2 VAL A 337      27.407  97.885  69.763  1.00  9.38           H  
ATOM   5200 2HG2 VAL A 337      26.403  98.768  70.939  1.00  9.38           H  
ATOM   5201 3HG2 VAL A 337      25.901  97.163  70.367  1.00  9.38           H  
ATOM   5202  N   GLU A 338      22.940  97.532  70.972  1.00  8.77           N  
ATOM   5203  CA  GLU A 338      22.220  96.355  71.496  1.00  8.77           C  
ATOM   5204  C   GLU A 338      23.030  95.067  71.694  1.00  8.77           C  
ATOM   5205  O   GLU A 338      23.103  94.533  72.800  1.00  8.77           O  
ATOM   5206  CB  GLU A 338      20.988  96.029  70.642  1.00  8.77           C  
ATOM   5207  CG  GLU A 338      19.851  97.059  70.744  1.00  8.77           C  
ATOM   5208  CD  GLU A 338      18.584  96.681  69.960  1.00  8.77           C  
ATOM   5209  OE1 GLU A 338      18.615  95.733  69.197  1.00  8.77           O  
ATOM   5210  OE2 GLU A 338      17.589  97.336  70.146  1.00  8.77           O  
ATOM   5211  H   GLU A 338      22.926  98.359  71.567  1.00  8.77           H  
ATOM   5212  HA  GLU A 338      21.845  96.639  72.483  1.00  8.77           H  
ATOM   5213 1HB  GLU A 338      21.263  95.919  69.596  1.00  8.77           H  
ATOM   5214 2HB  GLU A 338      20.591  95.091  70.962  1.00  8.77           H  
ATOM   5215 1HG  GLU A 338      19.588  97.172  71.797  1.00  8.77           H  
ATOM   5216 2HG  GLU A 338      20.223  98.019  70.387  1.00  8.77           H  
ATOM   5217  N   PHE A 339      23.685  94.589  70.646  1.00  8.17           N  
ATOM   5218  CA  PHE A 339      24.418  93.326  70.690  1.00  8.17           C  
ATOM   5219  C   PHE A 339      25.601  93.367  71.612  1.00  8.17           C  
ATOM   5220  O   PHE A 339      26.037  92.328  72.121  1.00  8.17           O  
ATOM   5221  CB  PHE A 339      24.857  92.913  69.313  1.00  8.17           C  
ATOM   5222  CG  PHE A 339      23.760  92.367  68.523  1.00  8.17           C  
ATOM   5223  CD1 PHE A 339      23.179  93.092  67.504  1.00  8.17           C  
ATOM   5224  CD2 PHE A 339      23.298  91.097  68.798  1.00  8.17           C  
ATOM   5225  CE1 PHE A 339      22.143  92.546  66.766  1.00  8.17           C  
ATOM   5226  CE2 PHE A 339      22.277  90.550  68.073  1.00  8.17           C  
ATOM   5227  CZ  PHE A 339      21.694  91.274  67.050  1.00  8.17           C  
ATOM   5228  H   PHE A 339      23.620  95.113  69.780  1.00  8.17           H  
ATOM   5229  HA  PHE A 339      23.742  92.556  71.059  1.00  8.17           H  
ATOM   5230 1HB  PHE A 339      25.290  93.761  68.782  1.00  8.17           H  
ATOM   5231 2HB  PHE A 339      25.608  92.153  69.409  1.00  8.17           H  
ATOM   5232  HD1 PHE A 339      23.542  94.101  67.287  1.00  8.17           H  
ATOM   5233  HD2 PHE A 339      23.763  90.527  69.607  1.00  8.17           H  
ATOM   5234  HE1 PHE A 339      21.687  93.122  65.961  1.00  8.17           H  
ATOM   5235  HE2 PHE A 339      21.930  89.551  68.300  1.00  8.17           H  
ATOM   5236  HZ  PHE A 339      20.882  90.839  66.469  1.00  8.17           H  
ATOM   5237  N   SER A 340      26.065  94.575  71.903  1.00  7.63           N  
ATOM   5238  CA  SER A 340      27.169  94.762  72.811  1.00  7.63           C  
ATOM   5239  C   SER A 340      26.824  94.229  74.190  1.00  7.63           C  
ATOM   5240  O   SER A 340      27.724  93.998  74.981  1.00  7.63           O  
ATOM   5241  CB  SER A 340      27.533  96.215  72.895  1.00  7.63           C  
ATOM   5242  OG  SER A 340      26.494  96.944  73.466  1.00  7.63           O  
ATOM   5243  H   SER A 340      25.637  95.377  71.465  1.00  7.63           H  
ATOM   5244  HA  SER A 340      28.028  94.214  72.438  1.00  7.63           H  
ATOM   5245 1HB  SER A 340      28.422  96.328  73.478  1.00  7.63           H  
ATOM   5246 2HB  SER A 340      27.753  96.586  71.915  1.00  7.63           H  
ATOM   5247  HG  SER A 340      26.732  97.885  73.367  1.00  7.63           H  
ATOM   5248  N   TYR A 341      25.527  94.059  74.500  1.00  7.19           N  
ATOM   5249  CA  TYR A 341      25.147  93.440  75.753  1.00  7.19           C  
ATOM   5250  C   TYR A 341      25.326  91.939  75.693  1.00  7.19           C  
ATOM   5251  O   TYR A 341      25.833  91.326  76.634  1.00  7.19           O  
ATOM   5252  CB  TYR A 341      23.753  93.816  76.187  1.00  7.19           C  
ATOM   5253  CG  TYR A 341      23.718  95.144  76.856  1.00  7.19           C  
ATOM   5254  CD1 TYR A 341      22.565  95.884  76.904  1.00  7.19           C  
ATOM   5255  CD2 TYR A 341      24.876  95.608  77.477  1.00  7.19           C  
ATOM   5256  CE1 TYR A 341      22.551  97.091  77.591  1.00  7.19           C  
ATOM   5257  CE2 TYR A 341      24.869  96.799  78.152  1.00  7.19           C  
ATOM   5258  CZ  TYR A 341      23.713  97.541  78.224  1.00  7.19           C  
ATOM   5259  OH  TYR A 341      23.703  98.725  78.933  1.00  7.19           O  
ATOM   5260  H   TYR A 341      24.800  94.308  73.831  1.00  7.19           H  
ATOM   5261  HA  TYR A 341      25.825  93.808  76.519  1.00  7.19           H  
ATOM   5262 1HB  TYR A 341      23.087  93.843  75.326  1.00  7.19           H  
ATOM   5263 2HB  TYR A 341      23.378  93.070  76.868  1.00  7.19           H  
ATOM   5264  HD1 TYR A 341      21.660  95.512  76.421  1.00  7.19           H  
ATOM   5265  HD2 TYR A 341      25.793  95.019  77.438  1.00  7.19           H  
ATOM   5266  HE1 TYR A 341      21.626  97.671  77.642  1.00  7.19           H  
ATOM   5267  HE2 TYR A 341      25.779  97.151  78.642  1.00  7.19           H  
ATOM   5268  HH  TYR A 341      24.583  98.898  79.275  1.00  7.19           H  
ATOM   5269  N   PHE A 342      24.997  91.294  74.578  1.00  6.84           N  
ATOM   5270  CA  PHE A 342      25.216  89.848  74.564  1.00  6.84           C  
ATOM   5271  C   PHE A 342      26.699  89.608  74.757  1.00  6.84           C  
ATOM   5272  O   PHE A 342      27.130  88.637  75.382  1.00  6.84           O  
ATOM   5273  CB  PHE A 342      24.714  89.177  73.293  1.00  6.84           C  
ATOM   5274  CG  PHE A 342      24.834  87.681  73.394  1.00  6.84           C  
ATOM   5275  CD1 PHE A 342      24.135  87.022  74.370  1.00  6.84           C  
ATOM   5276  CD2 PHE A 342      25.603  86.935  72.515  1.00  6.84           C  
ATOM   5277  CE1 PHE A 342      24.180  85.660  74.502  1.00  6.84           C  
ATOM   5278  CE2 PHE A 342      25.658  85.550  72.634  1.00  6.84           C  
ATOM   5279  CZ  PHE A 342      24.947  84.918  73.635  1.00  6.84           C  
ATOM   5280  H   PHE A 342      24.622  91.785  73.773  1.00  6.84           H  
ATOM   5281  HA  PHE A 342      24.686  89.400  75.403  1.00  6.84           H  
ATOM   5282 1HB  PHE A 342      23.671  89.434  73.121  1.00  6.84           H  
ATOM   5283 2HB  PHE A 342      25.296  89.519  72.431  1.00  6.84           H  
ATOM   5284  HD1 PHE A 342      23.541  87.610  75.053  1.00  6.84           H  
ATOM   5285  HD2 PHE A 342      26.156  87.437  71.724  1.00  6.84           H  
ATOM   5286  HE1 PHE A 342      23.609  85.172  75.299  1.00  6.84           H  
ATOM   5287  HE2 PHE A 342      26.262  84.964  71.940  1.00  6.84           H  
ATOM   5288  HZ  PHE A 342      24.988  83.843  73.736  1.00  6.84           H  
ATOM   5289  N   TRP A 343      27.466  90.562  74.252  1.00  6.55           N  
ATOM   5290  CA  TRP A 343      28.897  90.560  74.303  1.00  6.55           C  
ATOM   5291  C   TRP A 343      29.409  91.474  75.430  1.00  6.55           C  
ATOM   5292  O   TRP A 343      30.536  91.966  75.341  1.00  6.55           O  
ATOM   5293  CB  TRP A 343      29.416  91.151  73.003  1.00  6.55           C  
ATOM   5294  CG  TRP A 343      28.852  90.526  71.768  1.00  6.55           C  
ATOM   5295  CD1 TRP A 343      28.426  89.255  71.592  1.00  6.55           C  
ATOM   5296  CD2 TRP A 343      28.620  91.199  70.509  1.00  6.55           C  
ATOM   5297  NE1 TRP A 343      27.945  89.097  70.307  1.00  6.55           N  
ATOM   5298  CE2 TRP A 343      28.074  90.266  69.639  1.00  6.55           C  
ATOM   5299  CE3 TRP A 343      28.826  92.495  70.066  1.00  6.55           C  
ATOM   5300  CZ2 TRP A 343      27.748  90.587  68.332  1.00  6.55           C  
ATOM   5301  CZ3 TRP A 343      28.504  92.824  68.769  1.00  6.55           C  
ATOM   5302  CH2 TRP A 343      27.983  91.894  67.915  1.00  6.55           C  
ATOM   5303  H   TRP A 343      27.008  91.320  73.746  1.00  6.55           H  
ATOM   5304  HA  TRP A 343      29.247  89.551  74.450  1.00  6.55           H  
ATOM   5305 1HB  TRP A 343      29.221  92.218  72.984  1.00  6.55           H  
ATOM   5306 2HB  TRP A 343      30.482  91.013  72.980  1.00  6.55           H  
ATOM   5307  HD1 TRP A 343      28.454  88.478  72.355  1.00  6.55           H  
ATOM   5308  HE1 TRP A 343      27.564  88.243  69.907  1.00  6.55           H  
ATOM   5309  HE3 TRP A 343      29.238  93.239  70.729  1.00  6.55           H  
ATOM   5310  HZ2 TRP A 343      27.324  89.853  67.644  1.00  6.55           H  
ATOM   5311  HZ3 TRP A 343      28.678  93.847  68.442  1.00  6.55           H  
ATOM   5312  HH2 TRP A 343      27.738  92.186  66.893  1.00  6.55           H  
ATOM   5313  N   GLY A 344      28.598  91.726  76.484  1.00  6.31           N  
ATOM   5314  CA  GLY A 344      29.032  92.711  77.478  1.00  6.31           C  
ATOM   5315  C   GLY A 344      28.148  93.036  78.700  1.00  6.31           C  
ATOM   5316  O   GLY A 344      28.586  93.769  79.588  1.00  6.31           O  
ATOM   5317  H   GLY A 344      27.682  91.301  76.543  1.00  6.31           H  
ATOM   5318 1HA  GLY A 344      30.026  92.453  77.828  1.00  6.31           H  
ATOM   5319 2HA  GLY A 344      29.145  93.626  76.927  1.00  6.31           H  
ATOM   5320  N   GLY A 345      26.920  92.524  78.784  1.00  6.06           N  
ATOM   5321  CA  GLY A 345      26.049  92.818  79.925  1.00  6.06           C  
ATOM   5322  C   GLY A 345      26.806  92.579  81.228  1.00  6.06           C  
ATOM   5323  O   GLY A 345      26.744  93.390  82.155  1.00  6.06           O  
ATOM   5324  H   GLY A 345      26.574  91.946  78.044  1.00  6.06           H  
ATOM   5325 1HA  GLY A 345      25.714  93.853  79.874  1.00  6.06           H  
ATOM   5326 2HA  GLY A 345      25.163  92.187  79.888  1.00  6.06           H  
ATOM   5327  N   ALA A 346      27.500  91.440  81.310  1.00  5.81           N  
ATOM   5328  CA  ALA A 346      28.340  91.146  82.460  1.00  5.81           C  
ATOM   5329  C   ALA A 346      29.611  90.400  82.060  1.00  5.81           C  
ATOM   5330  O   ALA A 346      30.691  90.720  82.529  1.00  5.81           O  
ATOM   5331  CB  ALA A 346      27.582  90.319  83.482  1.00  5.81           C  
ATOM   5332  H   ALA A 346      27.471  90.809  80.528  1.00  5.81           H  
ATOM   5333  HA  ALA A 346      28.637  92.093  82.912  1.00  5.81           H  
ATOM   5334 1HB  ALA A 346      28.221  90.129  84.345  1.00  5.81           H  
ATOM   5335 2HB  ALA A 346      26.689  90.857  83.799  1.00  5.81           H  
ATOM   5336 3HB  ALA A 346      27.295  89.384  83.031  1.00  5.81           H  
ATOM   5337  N   VAL A 347      29.501  89.442  81.140  1.00  5.55           N  
ATOM   5338  CA  VAL A 347      30.604  88.502  80.911  1.00  5.55           C  
ATOM   5339  C   VAL A 347      31.536  88.795  79.747  1.00  5.55           C  
ATOM   5340  O   VAL A 347      32.477  88.046  79.504  1.00  5.55           O  
ATOM   5341  CB  VAL A 347      30.012  87.114  80.698  1.00  5.55           C  
ATOM   5342  CG1 VAL A 347      31.095  86.109  80.311  1.00  5.55           C  
ATOM   5343  CG2 VAL A 347      29.304  86.699  81.941  1.00  5.55           C  
ATOM   5344  H   VAL A 347      28.613  89.271  80.701  1.00  5.55           H  
ATOM   5345  HA  VAL A 347      31.206  88.484  81.827  1.00  5.55           H  
ATOM   5346  HB  VAL A 347      29.305  87.157  79.877  1.00  5.55           H  
ATOM   5347 1HG1 VAL A 347      30.637  85.139  80.158  1.00  5.55           H  
ATOM   5348 2HG1 VAL A 347      31.581  86.430  79.390  1.00  5.55           H  
ATOM   5349 3HG1 VAL A 347      31.833  86.042  81.110  1.00  5.55           H  
ATOM   5350 1HG2 VAL A 347      28.870  85.738  81.768  1.00  5.55           H  
ATOM   5351 2HG2 VAL A 347      30.010  86.649  82.771  1.00  5.55           H  
ATOM   5352 3HG2 VAL A 347      28.526  87.415  82.173  1.00  5.55           H  
ATOM   5353  N   SER A 348      31.272  89.852  78.998  1.00  5.29           N  
ATOM   5354  CA  SER A 348      32.111  90.201  77.852  1.00  5.29           C  
ATOM   5355  C   SER A 348      32.248  89.041  76.855  1.00  5.29           C  
ATOM   5356  O   SER A 348      33.347  88.766  76.377  1.00  5.29           O  
ATOM   5357  CB  SER A 348      33.488  90.599  78.351  1.00  5.29           C  
ATOM   5358  OG  SER A 348      34.179  91.388  77.425  1.00  5.29           O  
ATOM   5359  H   SER A 348      30.492  90.437  79.249  1.00  5.29           H  
ATOM   5360  HA  SER A 348      31.671  91.046  77.337  1.00  5.29           H  
ATOM   5361 1HB  SER A 348      33.388  91.135  79.296  1.00  5.29           H  
ATOM   5362 2HB  SER A 348      34.073  89.701  78.542  1.00  5.29           H  
ATOM   5363  HG  SER A 348      34.020  90.977  76.564  1.00  5.29           H  
ATOM   5364  N   TYR A 349      31.141  88.370  76.512  1.00  5.05           N  
ATOM   5365  CA  TYR A 349      31.237  87.246  75.583  1.00  5.05           C  
ATOM   5366  C   TYR A 349      31.849  87.748  74.287  1.00  5.05           C  
ATOM   5367  O   TYR A 349      31.375  88.707  73.695  1.00  5.05           O  
ATOM   5368  CB  TYR A 349      29.871  86.593  75.366  1.00  5.05           C  
ATOM   5369  CG  TYR A 349      29.902  85.353  74.509  1.00  5.05           C  
ATOM   5370  CD1 TYR A 349      30.709  84.305  74.891  1.00  5.05           C  
ATOM   5371  CD2 TYR A 349      29.105  85.239  73.384  1.00  5.05           C  
ATOM   5372  CE1 TYR A 349      30.734  83.147  74.164  1.00  5.05           C  
ATOM   5373  CE2 TYR A 349      29.130  84.063  72.652  1.00  5.05           C  
ATOM   5374  CZ  TYR A 349      29.949  83.025  73.054  1.00  5.05           C  
ATOM   5375  OH  TYR A 349      29.983  81.858  72.361  1.00  5.05           O  
ATOM   5376  H   TYR A 349      30.253  88.628  76.909  1.00  5.05           H  
ATOM   5377  HA  TYR A 349      31.902  86.500  75.996  1.00  5.05           H  
ATOM   5378 1HB  TYR A 349      29.436  86.333  76.330  1.00  5.05           H  
ATOM   5379 2HB  TYR A 349      29.206  87.300  74.893  1.00  5.05           H  
ATOM   5380  HD1 TYR A 349      31.325  84.399  75.775  1.00  5.05           H  
ATOM   5381  HD2 TYR A 349      28.462  86.065  73.088  1.00  5.05           H  
ATOM   5382  HE1 TYR A 349      31.372  82.320  74.475  1.00  5.05           H  
ATOM   5383  HE2 TYR A 349      28.505  83.953  71.770  1.00  5.05           H  
ATOM   5384  HH  TYR A 349      30.581  81.245  72.797  1.00  5.05           H  
ATOM   5385  N   ASP A 350      32.945  87.142  73.866  1.00  4.83           N  
ATOM   5386  CA  ASP A 350      33.636  87.653  72.693  1.00  4.83           C  
ATOM   5387  C   ASP A 350      32.774  87.602  71.444  1.00  4.83           C  
ATOM   5388  O   ASP A 350      32.144  86.580  71.140  1.00  4.83           O  
ATOM   5389  CB  ASP A 350      34.947  86.944  72.441  1.00  4.83           C  
ATOM   5390  CG  ASP A 350      35.851  87.709  71.419  1.00  4.83           C  
ATOM   5391  OD1 ASP A 350      35.689  87.547  70.221  1.00  4.83           O  
ATOM   5392  OD2 ASP A 350      36.676  88.483  71.870  1.00  4.83           O  
ATOM   5393  H   ASP A 350      33.310  86.349  74.372  1.00  4.83           H  
ATOM   5394  HA  ASP A 350      33.876  88.701  72.886  1.00  4.83           H  
ATOM   5395 1HB  ASP A 350      35.487  86.841  73.385  1.00  4.83           H  
ATOM   5396 2HB  ASP A 350      34.743  85.946  72.060  1.00  4.83           H  
ATOM   5397  N   TYR A 351      32.849  88.681  70.676  1.00  4.66           N  
ATOM   5398  CA  TYR A 351      32.113  88.833  69.436  1.00  4.66           C  
ATOM   5399  C   TYR A 351      32.402  87.678  68.474  1.00  4.66           C  
ATOM   5400  O   TYR A 351      31.511  87.223  67.758  1.00  4.66           O  
ATOM   5401  CB  TYR A 351      32.551  90.117  68.724  1.00  4.66           C  
ATOM   5402  CG  TYR A 351      32.308  91.429  69.453  1.00  4.66           C  
ATOM   5403  CD1 TYR A 351      32.340  91.494  70.843  1.00  4.66           C  
ATOM   5404  CD2 TYR A 351      32.102  92.587  68.715  1.00  4.66           C  
ATOM   5405  CE1 TYR A 351      32.161  92.715  71.485  1.00  4.66           C  
ATOM   5406  CE2 TYR A 351      31.924  93.799  69.354  1.00  4.66           C  
ATOM   5407  CZ  TYR A 351      31.954  93.867  70.734  1.00  4.66           C  
ATOM   5408  OH  TYR A 351      31.777  95.079  71.367  1.00  4.66           O  
ATOM   5409  H   TYR A 351      33.426  89.447  70.995  1.00  4.66           H  
ATOM   5410  HA  TYR A 351      31.046  88.855  69.658  1.00  4.66           H  
ATOM   5411 1HB  TYR A 351      33.618  90.051  68.501  1.00  4.66           H  
ATOM   5412 2HB  TYR A 351      32.032  90.174  67.769  1.00  4.66           H  
ATOM   5413  HD1 TYR A 351      32.508  90.596  71.437  1.00  4.66           H  
ATOM   5414  HD2 TYR A 351      32.083  92.542  67.627  1.00  4.66           H  
ATOM   5415  HE1 TYR A 351      32.186  92.765  72.578  1.00  4.66           H  
ATOM   5416  HE2 TYR A 351      31.762  94.703  68.766  1.00  4.66           H  
ATOM   5417  HH  TYR A 351      31.800  94.952  72.322  1.00  4.66           H  
ATOM   5418  N   ALA A 352      33.663  87.238  68.391  1.00  4.53           N  
ATOM   5419  CA  ALA A 352      34.004  86.204  67.426  1.00  4.53           C  
ATOM   5420  C   ALA A 352      33.291  84.905  67.728  1.00  4.53           C  
ATOM   5421  O   ALA A 352      32.796  84.236  66.822  1.00  4.53           O  
ATOM   5422  CB  ALA A 352      35.498  85.965  67.410  1.00  4.53           C  
ATOM   5423  H   ALA A 352      34.384  87.585  69.028  1.00  4.53           H  
ATOM   5424  HA  ALA A 352      33.689  86.547  66.443  1.00  4.53           H  
ATOM   5425 1HB  ALA A 352      35.734  85.220  66.659  1.00  4.53           H  
ATOM   5426 2HB  ALA A 352      36.009  86.894  67.170  1.00  4.53           H  
ATOM   5427 3HB  ALA A 352      35.824  85.619  68.394  1.00  4.53           H  
ATOM   5428  N   ALA A 353      33.223  84.535  69.008  1.00  4.44           N  
ATOM   5429  CA  ALA A 353      32.559  83.286  69.359  1.00  4.44           C  
ATOM   5430  C   ALA A 353      31.099  83.387  68.973  1.00  4.44           C  
ATOM   5431  O   ALA A 353      30.509  82.450  68.428  1.00  4.44           O  
ATOM   5432  CB  ALA A 353      32.729  82.983  70.832  1.00  4.44           C  
ATOM   5433  H   ALA A 353      33.622  85.130  69.728  1.00  4.44           H  
ATOM   5434  HA  ALA A 353      33.001  82.482  68.777  1.00  4.44           H  
ATOM   5435 1HB  ALA A 353      32.238  82.046  71.064  1.00  4.44           H  
ATOM   5436 2HB  ALA A 353      33.791  82.908  71.070  1.00  4.44           H  
ATOM   5437 3HB  ALA A 353      32.285  83.789  71.416  1.00  4.44           H  
ATOM   5438  N   SER A 354      30.529  84.565  69.206  1.00  4.37           N  
ATOM   5439  CA  SER A 354      29.140  84.810  68.880  1.00  4.37           C  
ATOM   5440  C   SER A 354      28.901  84.655  67.378  1.00  4.37           C  
ATOM   5441  O   SER A 354      27.925  84.023  66.963  1.00  4.37           O  
ATOM   5442  CB  SER A 354      28.764  86.178  69.365  1.00  4.37           C  
ATOM   5443  OG  SER A 354      27.429  86.489  69.102  1.00  4.37           O  
ATOM   5444  H   SER A 354      31.074  85.305  69.660  1.00  4.37           H  
ATOM   5445  HA  SER A 354      28.525  84.073  69.397  1.00  4.37           H  
ATOM   5446 1HB  SER A 354      28.954  86.237  70.438  1.00  4.37           H  
ATOM   5447 2HB  SER A 354      29.395  86.912  68.896  1.00  4.37           H  
ATOM   5448  HG  SER A 354      27.342  86.491  68.140  1.00  4.37           H  
ATOM   5449  N   LYS A 355      29.797  85.225  66.561  1.00  4.30           N  
ATOM   5450  CA  LYS A 355      29.691  85.129  65.107  1.00  4.30           C  
ATOM   5451  C   LYS A 355      29.811  83.681  64.625  1.00  4.30           C  
ATOM   5452  O   LYS A 355      29.116  83.270  63.687  1.00  4.30           O  
ATOM   5453  CB  LYS A 355      30.748  86.004  64.430  1.00  4.30           C  
ATOM   5454  CG  LYS A 355      30.488  87.510  64.550  1.00  4.30           C  
ATOM   5455  CD  LYS A 355      31.598  88.317  63.891  1.00  4.30           C  
ATOM   5456  CE  LYS A 355      31.355  89.814  64.019  1.00  4.30           C  
ATOM   5457  NZ  LYS A 355      32.448  90.610  63.387  1.00  4.30           N  
ATOM   5458  H   LYS A 355      30.566  85.757  66.969  1.00  4.30           H  
ATOM   5459  HA  LYS A 355      28.711  85.499  64.814  1.00  4.30           H  
ATOM   5460 1HB  LYS A 355      31.720  85.797  64.877  1.00  4.30           H  
ATOM   5461 2HB  LYS A 355      30.810  85.749  63.374  1.00  4.30           H  
ATOM   5462 1HG  LYS A 355      29.543  87.751  64.064  1.00  4.30           H  
ATOM   5463 2HG  LYS A 355      30.414  87.786  65.596  1.00  4.30           H  
ATOM   5464 1HD  LYS A 355      32.547  88.071  64.371  1.00  4.30           H  
ATOM   5465 2HD  LYS A 355      31.665  88.054  62.836  1.00  4.30           H  
ATOM   5466 1HE  LYS A 355      30.411  90.065  63.538  1.00  4.30           H  
ATOM   5467 2HE  LYS A 355      31.293  90.076  65.077  1.00  4.30           H  
ATOM   5468 1HZ  LYS A 355      32.254  91.596  63.492  1.00  4.30           H  
ATOM   5469 2HZ  LYS A 355      33.327  90.392  63.834  1.00  4.30           H  
ATOM   5470 3HZ  LYS A 355      32.507  90.384  62.404  1.00  4.30           H  
ATOM   5471  N   LEU A 356      30.667  82.885  65.270  1.00  4.25           N  
ATOM   5472  CA  LEU A 356      30.790  81.484  64.879  1.00  4.25           C  
ATOM   5473  C   LEU A 356      29.477  80.743  65.156  1.00  4.25           C  
ATOM   5474  O   LEU A 356      29.020  79.934  64.337  1.00  4.25           O  
ATOM   5475  CB  LEU A 356      31.956  80.831  65.626  1.00  4.25           C  
ATOM   5476  CG  LEU A 356      33.355  81.333  65.216  1.00  4.25           C  
ATOM   5477  CD1 LEU A 356      34.395  80.758  66.157  1.00  4.25           C  
ATOM   5478  CD2 LEU A 356      33.630  80.931  63.781  1.00  4.25           C  
ATOM   5479  H   LEU A 356      31.252  83.263  66.019  1.00  4.25           H  
ATOM   5480  HA  LEU A 356      30.993  81.440  63.810  1.00  4.25           H  
ATOM   5481 1HB  LEU A 356      31.834  81.024  66.689  1.00  4.25           H  
ATOM   5482 2HB  LEU A 356      31.922  79.757  65.464  1.00  4.25           H  
ATOM   5483  HG  LEU A 356      33.390  82.414  65.294  1.00  4.25           H  
ATOM   5484 1HD1 LEU A 356      35.382  81.124  65.877  1.00  4.25           H  
ATOM   5485 2HD1 LEU A 356      34.164  81.073  67.164  1.00  4.25           H  
ATOM   5486 3HD1 LEU A 356      34.384  79.673  66.106  1.00  4.25           H  
ATOM   5487 1HD2 LEU A 356      34.613  81.294  63.488  1.00  4.25           H  
ATOM   5488 2HD2 LEU A 356      33.599  79.845  63.692  1.00  4.25           H  
ATOM   5489 3HD2 LEU A 356      32.871  81.370  63.130  1.00  4.25           H  
ATOM   5490  N   ILE A 357      28.839  81.067  66.283  1.00  4.23           N  
ATOM   5491  CA  ILE A 357      27.563  80.460  66.638  1.00  4.23           C  
ATOM   5492  C   ILE A 357      26.478  80.904  65.668  1.00  4.23           C  
ATOM   5493  O   ILE A 357      25.713  80.081  65.169  1.00  4.23           O  
ATOM   5494  CB  ILE A 357      27.172  80.808  68.071  1.00  4.23           C  
ATOM   5495  CG1 ILE A 357      28.156  80.147  69.006  1.00  4.23           C  
ATOM   5496  CG2 ILE A 357      25.743  80.364  68.351  1.00  4.23           C  
ATOM   5497  CD1 ILE A 357      28.047  80.624  70.386  1.00  4.23           C  
ATOM   5498  H   ILE A 357      29.276  81.728  66.930  1.00  4.23           H  
ATOM   5499  HA  ILE A 357      27.664  79.378  66.569  1.00  4.23           H  
ATOM   5500  HB  ILE A 357      27.256  81.881  68.219  1.00  4.23           H  
ATOM   5501 1HG1 ILE A 357      27.996  79.083  68.989  1.00  4.23           H  
ATOM   5502 2HG1 ILE A 357      29.167  80.344  68.653  1.00  4.23           H  
ATOM   5503 1HG2 ILE A 357      25.477  80.614  69.375  1.00  4.23           H  
ATOM   5504 2HG2 ILE A 357      25.059  80.866  67.667  1.00  4.23           H  
ATOM   5505 3HG2 ILE A 357      25.671  79.304  68.211  1.00  4.23           H  
ATOM   5506 1HD1 ILE A 357      28.778  80.109  71.003  1.00  4.23           H  
ATOM   5507 2HD1 ILE A 357      28.234  81.698  70.412  1.00  4.23           H  
ATOM   5508 3HD1 ILE A 357      27.057  80.416  70.739  1.00  4.23           H  
ATOM   5509  N   PHE A 358      26.430  82.205  65.379  1.00  4.25           N  
ATOM   5510  CA  PHE A 358      25.468  82.742  64.433  1.00  4.25           C  
ATOM   5511  C   PHE A 358      25.613  82.011  63.106  1.00  4.25           C  
ATOM   5512  O   PHE A 358      24.630  81.568  62.517  1.00  4.25           O  
ATOM   5513  CB  PHE A 358      25.701  84.229  64.174  1.00  4.25           C  
ATOM   5514  CG  PHE A 358      24.721  84.848  63.200  1.00  4.25           C  
ATOM   5515  CD1 PHE A 358      23.534  85.412  63.646  1.00  4.25           C  
ATOM   5516  CD2 PHE A 358      24.971  84.833  61.829  1.00  4.25           C  
ATOM   5517  CE1 PHE A 358      22.632  85.965  62.749  1.00  4.25           C  
ATOM   5518  CE2 PHE A 358      24.066  85.374  60.934  1.00  4.25           C  
ATOM   5519  CZ  PHE A 358      22.897  85.942  61.396  1.00  4.25           C  
ATOM   5520  H   PHE A 358      27.080  82.839  65.841  1.00  4.25           H  
ATOM   5521  HA  PHE A 358      24.460  82.586  64.819  1.00  4.25           H  
ATOM   5522 1HB  PHE A 358      25.651  84.776  65.115  1.00  4.25           H  
ATOM   5523 2HB  PHE A 358      26.703  84.370  63.774  1.00  4.25           H  
ATOM   5524  HD1 PHE A 358      23.320  85.424  64.714  1.00  4.25           H  
ATOM   5525  HD2 PHE A 358      25.895  84.382  61.463  1.00  4.25           H  
ATOM   5526  HE1 PHE A 358      21.706  86.410  63.115  1.00  4.25           H  
ATOM   5527  HE2 PHE A 358      24.275  85.350  59.864  1.00  4.25           H  
ATOM   5528  HZ  PHE A 358      22.182  86.367  60.694  1.00  4.25           H  
ATOM   5529  N   SER A 359      26.857  81.884  62.634  1.00  4.31           N  
ATOM   5530  CA  SER A 359      27.106  81.250  61.359  1.00  4.31           C  
ATOM   5531  C   SER A 359      26.538  79.835  61.357  1.00  4.31           C  
ATOM   5532  O   SER A 359      25.813  79.476  60.443  1.00  4.31           O  
ATOM   5533  CB  SER A 359      28.595  81.221  61.090  1.00  4.31           C  
ATOM   5534  OG  SER A 359      29.107  82.526  60.974  1.00  4.31           O  
ATOM   5535  H   SER A 359      27.647  82.260  63.156  1.00  4.31           H  
ATOM   5536  HA  SER A 359      26.608  81.827  60.578  1.00  4.31           H  
ATOM   5537 1HB  SER A 359      29.103  80.703  61.900  1.00  4.31           H  
ATOM   5538 2HB  SER A 359      28.789  80.665  60.175  1.00  4.31           H  
ATOM   5539  HG  SER A 359      29.043  82.912  61.880  1.00  4.31           H  
ATOM   5540  N   LEU A 360      26.766  79.074  62.438  1.00  4.42           N  
ATOM   5541  CA  LEU A 360      26.164  77.738  62.545  1.00  4.42           C  
ATOM   5542  C   LEU A 360      24.653  77.765  62.467  1.00  4.42           C  
ATOM   5543  O   LEU A 360      24.033  76.963  61.764  1.00  4.42           O  
ATOM   5544  CB  LEU A 360      26.548  77.056  63.863  1.00  4.42           C  
ATOM   5545  CG  LEU A 360      25.797  75.717  64.154  1.00  4.42           C  
ATOM   5546  CD1 LEU A 360      26.100  74.686  63.084  1.00  4.42           C  
ATOM   5547  CD2 LEU A 360      26.200  75.227  65.512  1.00  4.42           C  
ATOM   5548  H   LEU A 360      27.378  79.414  63.178  1.00  4.42           H  
ATOM   5549  HA  LEU A 360      26.539  77.138  61.715  1.00  4.42           H  
ATOM   5550 1HB  LEU A 360      27.615  76.841  63.844  1.00  4.42           H  
ATOM   5551 2HB  LEU A 360      26.361  77.733  64.687  1.00  4.42           H  
ATOM   5552  HG  LEU A 360      24.721  75.904  64.144  1.00  4.42           H  
ATOM   5553 1HD1 LEU A 360      25.553  73.766  63.301  1.00  4.42           H  
ATOM   5554 2HD1 LEU A 360      25.787  75.067  62.108  1.00  4.42           H  
ATOM   5555 3HD1 LEU A 360      27.167  74.477  63.064  1.00  4.42           H  
ATOM   5556 1HD2 LEU A 360      25.669  74.303  65.750  1.00  4.42           H  
ATOM   5557 2HD2 LEU A 360      27.267  75.046  65.501  1.00  4.42           H  
ATOM   5558 3HD2 LEU A 360      25.967  75.980  66.252  1.00  4.42           H  
ATOM   5559  N   PHE A 361      24.041  78.635  63.257  1.00  4.60           N  
ATOM   5560  CA  PHE A 361      22.598  78.679  63.326  1.00  4.60           C  
ATOM   5561  C   PHE A 361      21.924  79.084  62.020  1.00  4.60           C  
ATOM   5562  O   PHE A 361      20.879  78.537  61.657  1.00  4.60           O  
ATOM   5563  CB  PHE A 361      22.152  79.642  64.429  1.00  4.60           C  
ATOM   5564  CG  PHE A 361      22.355  79.088  65.782  1.00  4.60           C  
ATOM   5565  CD1 PHE A 361      23.408  78.264  66.043  1.00  4.60           C  
ATOM   5566  CD2 PHE A 361      21.455  79.324  66.778  1.00  4.60           C  
ATOM   5567  CE1 PHE A 361      23.566  77.699  67.265  1.00  4.60           C  
ATOM   5568  CE2 PHE A 361      21.600  78.757  68.018  1.00  4.60           C  
ATOM   5569  CZ  PHE A 361      22.668  77.936  68.262  1.00  4.60           C  
ATOM   5570  H   PHE A 361      24.601  79.273  63.825  1.00  4.60           H  
ATOM   5571  HA  PHE A 361      22.258  77.683  63.582  1.00  4.60           H  
ATOM   5572 1HB  PHE A 361      22.720  80.563  64.353  1.00  4.60           H  
ATOM   5573 2HB  PHE A 361      21.107  79.881  64.305  1.00  4.60           H  
ATOM   5574  HD1 PHE A 361      24.118  78.057  65.263  1.00  4.60           H  
ATOM   5575  HD2 PHE A 361      20.598  79.963  66.569  1.00  4.60           H  
ATOM   5576  HE1 PHE A 361      24.399  77.058  67.434  1.00  4.60           H  
ATOM   5577  HE2 PHE A 361      20.861  78.954  68.791  1.00  4.60           H  
ATOM   5578  HZ  PHE A 361      22.795  77.466  69.227  1.00  4.60           H  
ATOM   5579  N   PHE A 362      22.511  80.023  61.307  1.00  4.87           N  
ATOM   5580  CA  PHE A 362      21.884  80.550  60.107  1.00  4.87           C  
ATOM   5581  C   PHE A 362      22.450  80.132  58.746  1.00  4.87           C  
ATOM   5582  O   PHE A 362      21.670  80.024  57.797  1.00  4.87           O  
ATOM   5583  CB  PHE A 362      21.919  82.071  60.206  1.00  4.87           C  
ATOM   5584  CG  PHE A 362      21.053  82.623  61.319  1.00  4.87           C  
ATOM   5585  CD1 PHE A 362      21.529  82.770  62.607  1.00  4.87           C  
ATOM   5586  CD2 PHE A 362      19.770  83.038  61.059  1.00  4.87           C  
ATOM   5587  CE1 PHE A 362      20.743  83.295  63.606  1.00  4.87           C  
ATOM   5588  CE2 PHE A 362      18.984  83.571  62.057  1.00  4.87           C  
ATOM   5589  CZ  PHE A 362      19.475  83.696  63.336  1.00  4.87           C  
ATOM   5590  H   PHE A 362      23.387  80.431  61.643  1.00  4.87           H  
ATOM   5591  HA  PHE A 362      20.841  80.236  60.132  1.00  4.87           H  
ATOM   5592 1HB  PHE A 362      22.947  82.396  60.384  1.00  4.87           H  
ATOM   5593 2HB  PHE A 362      21.594  82.504  59.265  1.00  4.87           H  
ATOM   5594  HD1 PHE A 362      22.533  82.469  62.832  1.00  4.87           H  
ATOM   5595  HD2 PHE A 362      19.373  82.946  60.051  1.00  4.87           H  
ATOM   5596  HE1 PHE A 362      21.138  83.402  64.602  1.00  4.87           H  
ATOM   5597  HE2 PHE A 362      17.968  83.893  61.830  1.00  4.87           H  
ATOM   5598  HZ  PHE A 362      18.850  84.116  64.124  1.00  4.87           H  
ATOM   5599  N   GLU A 363      23.774  79.970  58.620  1.00  5.20           N  
ATOM   5600  CA  GLU A 363      24.460  79.781  57.325  1.00  5.20           C  
ATOM   5601  C   GLU A 363      23.657  80.443  56.192  1.00  5.20           C  
ATOM   5602  O   GLU A 363      23.316  79.788  55.205  1.00  5.20           O  
ATOM   5603  CB  GLU A 363      24.701  78.294  56.993  1.00  5.20           C  
ATOM   5604  CG  GLU A 363      25.617  77.545  57.988  1.00  5.20           C  
ATOM   5605  CD  GLU A 363      26.048  76.171  57.498  1.00  5.20           C  
ATOM   5606  OE1 GLU A 363      25.580  75.767  56.469  1.00  5.20           O  
ATOM   5607  OE2 GLU A 363      26.857  75.542  58.146  1.00  5.20           O  
ATOM   5608  H   GLU A 363      24.370  79.991  59.444  1.00  5.20           H  
ATOM   5609  HA  GLU A 363      25.438  80.239  57.392  1.00  5.20           H  
ATOM   5610 1HB  GLU A 363      23.745  77.771  56.964  1.00  5.20           H  
ATOM   5611 2HB  GLU A 363      25.145  78.214  55.998  1.00  5.20           H  
ATOM   5612 1HG  GLU A 363      26.505  78.149  58.174  1.00  5.20           H  
ATOM   5613 2HG  GLU A 363      25.081  77.436  58.935  1.00  5.20           H  
ATOM   5614  N   PRO A 364      23.481  81.774  56.260  1.00  5.55           N  
ATOM   5615  CA  PRO A 364      22.384  82.528  55.663  1.00  5.55           C  
ATOM   5616  C   PRO A 364      22.333  82.485  54.144  1.00  5.55           C  
ATOM   5617  O   PRO A 364      21.275  82.704  53.549  1.00  5.55           O  
ATOM   5618  CB  PRO A 364      22.658  83.952  56.172  1.00  5.55           C  
ATOM   5619  CG  PRO A 364      24.145  83.989  56.477  1.00  5.55           C  
ATOM   5620  CD  PRO A 364      24.480  82.605  56.961  1.00  5.55           C  
ATOM   5621  HA  PRO A 364      21.440  82.149  56.082  1.00  5.55           H  
ATOM   5622 1HB  PRO A 364      22.371  84.680  55.400  1.00  5.55           H  
ATOM   5623 2HB  PRO A 364      22.036  84.159  57.055  1.00  5.55           H  
ATOM   5624 1HG  PRO A 364      24.710  84.277  55.582  1.00  5.55           H  
ATOM   5625 2HG  PRO A 364      24.348  84.760  57.236  1.00  5.55           H  
ATOM   5626 1HD  PRO A 364      25.497  82.346  56.639  1.00  5.55           H  
ATOM   5627 2HD  PRO A 364      24.357  82.547  58.050  1.00  5.55           H  
ATOM   5628  N   THR A 365      23.453  82.148  53.517  1.00  5.85           N  
ATOM   5629  CA  THR A 365      23.544  82.129  52.070  1.00  5.85           C  
ATOM   5630  C   THR A 365      23.180  80.787  51.439  1.00  5.85           C  
ATOM   5631  O   THR A 365      23.175  80.671  50.212  1.00  5.85           O  
ATOM   5632  CB  THR A 365      24.960  82.532  51.630  1.00  5.85           C  
ATOM   5633  OG1 THR A 365      25.910  81.590  52.138  1.00  5.85           O  
ATOM   5634  CG2 THR A 365      25.291  83.913  52.172  1.00  5.85           C  
ATOM   5635  H   THR A 365      24.273  81.927  54.057  1.00  5.85           H  
ATOM   5636  HA  THR A 365      22.848  82.871  51.679  1.00  5.85           H  
ATOM   5637  HB  THR A 365      25.013  82.541  50.540  1.00  5.85           H  
ATOM   5638  HG1 THR A 365      25.612  80.701  51.929  1.00  5.85           H  
ATOM   5639 1HG2 THR A 365      26.296  84.197  51.859  1.00  5.85           H  
ATOM   5640 2HG2 THR A 365      24.572  84.636  51.789  1.00  5.85           H  
ATOM   5641 3HG2 THR A 365      25.243  83.897  53.257  1.00  5.85           H  
ATOM   5642  N   ASN A 366      22.872  79.774  52.258  1.00  6.02           N  
ATOM   5643  CA  ASN A 366      22.511  78.472  51.698  1.00  6.02           C  
ATOM   5644  C   ASN A 366      21.250  77.865  52.337  1.00  6.02           C  
ATOM   5645  O   ASN A 366      21.350  77.054  53.265  1.00  6.02           O  
ATOM   5646  CB  ASN A 366      23.651  77.493  51.816  1.00  6.02           C  
ATOM   5647  CG  ASN A 366      23.329  76.180  51.123  1.00  6.02           C  
ATOM   5648  OD1 ASN A 366      22.149  75.821  50.890  1.00  6.02           O  
ATOM   5649  ND2 ASN A 366      24.365  75.446  50.780  1.00  6.02           N  
ATOM   5650  H   ASN A 366      22.904  79.908  53.274  1.00  6.02           H  
ATOM   5651  HA  ASN A 366      22.335  78.596  50.634  1.00  6.02           H  
ATOM   5652 1HB  ASN A 366      24.552  77.922  51.373  1.00  6.02           H  
ATOM   5653 2HB  ASN A 366      23.859  77.298  52.874  1.00  6.02           H  
ATOM   5654 1HD2 ASN A 366      24.230  74.566  50.318  1.00  6.02           H  
ATOM   5655 2HD2 ASN A 366      25.291  75.765  50.979  1.00  6.02           H  
ATOM   5656  N   PRO A 367      20.051  78.155  51.799  1.00  6.02           N  
ATOM   5657  CA  PRO A 367      18.756  77.727  52.293  1.00  6.02           C  
ATOM   5658  C   PRO A 367      18.593  76.213  52.418  1.00  6.02           C  
ATOM   5659  O   PRO A 367      17.754  75.748  53.190  1.00  6.02           O  
ATOM   5660  CB  PRO A 367      17.794  78.276  51.232  1.00  6.02           C  
ATOM   5661  CG  PRO A 367      18.511  79.453  50.638  1.00  6.02           C  
ATOM   5662  CD  PRO A 367      19.962  79.056  50.627  1.00  6.02           C  
ATOM   5663  HA  PRO A 367      18.575  78.213  53.249  1.00  6.02           H  
ATOM   5664 1HB  PRO A 367      17.567  77.495  50.490  1.00  6.02           H  
ATOM   5665 2HB  PRO A 367      16.842  78.556  51.704  1.00  6.02           H  
ATOM   5666 1HG  PRO A 367      18.124  79.668  49.631  1.00  6.02           H  
ATOM   5667 2HG  PRO A 367      18.328  80.352  51.247  1.00  6.02           H  
ATOM   5668 1HD  PRO A 367      20.217  78.524  49.697  1.00  6.02           H  
ATOM   5669 2HD  PRO A 367      20.549  79.968  50.768  1.00  6.02           H  
ATOM   5670  N   SER A 368      19.404  75.416  51.709  1.00  5.82           N  
ATOM   5671  CA  SER A 368      19.237  73.963  51.776  1.00  5.82           C  
ATOM   5672  C   SER A 368      19.706  73.406  53.113  1.00  5.82           C  
ATOM   5673  O   SER A 368      19.436  72.250  53.445  1.00  5.82           O  
ATOM   5674  CB  SER A 368      19.963  73.264  50.634  1.00  5.82           C  
ATOM   5675  OG  SER A 368      21.356  73.332  50.765  1.00  5.82           O  
ATOM   5676  H   SER A 368      20.166  75.792  51.148  1.00  5.82           H  
ATOM   5677  HA  SER A 368      18.173  73.741  51.676  1.00  5.82           H  
ATOM   5678 1HB  SER A 368      19.652  72.221  50.599  1.00  5.82           H  
ATOM   5679 2HB  SER A 368      19.668  73.722  49.691  1.00  5.82           H  
ATOM   5680  HG  SER A 368      21.585  74.269  50.774  1.00  5.82           H  
ATOM   5681  N   THR A 369      20.404  74.235  53.889  1.00  5.48           N  
ATOM   5682  CA  THR A 369      20.908  73.830  55.182  1.00  5.48           C  
ATOM   5683  C   THR A 369      19.949  74.247  56.294  1.00  5.48           C  
ATOM   5684  O   THR A 369      20.155  73.917  57.466  1.00  5.48           O  
ATOM   5685  CB  THR A 369      22.284  74.451  55.435  1.00  5.48           C  
ATOM   5686  OG1 THR A 369      22.160  75.873  55.502  1.00  5.48           O  
ATOM   5687  CG2 THR A 369      23.200  74.106  54.282  1.00  5.48           C  
ATOM   5688  H   THR A 369      20.606  75.183  53.567  1.00  5.48           H  
ATOM   5689  HA  THR A 369      21.001  72.744  55.197  1.00  5.48           H  
ATOM   5690  HB  THR A 369      22.704  74.079  56.368  1.00  5.48           H  
ATOM   5691  HG1 THR A 369      21.688  76.207  54.713  1.00  5.48           H  
ATOM   5692 1HG2 THR A 369      24.179  74.561  54.450  1.00  5.48           H  
ATOM   5693 2HG2 THR A 369      23.306  73.027  54.209  1.00  5.48           H  
ATOM   5694 3HG2 THR A 369      22.771  74.491  53.363  1.00  5.48           H  
ATOM   5695  N   ARG A 370      18.866  74.953  55.950  1.00  5.10           N  
ATOM   5696  CA  ARG A 370      17.942  75.435  56.971  1.00  5.10           C  
ATOM   5697  C   ARG A 370      16.958  74.325  57.322  1.00  5.10           C  
ATOM   5698  O   ARG A 370      15.785  74.373  56.970  1.00  5.10           O  
ATOM   5699  CB  ARG A 370      17.207  76.674  56.475  1.00  5.10           C  
ATOM   5700  CG  ARG A 370      18.120  77.899  56.187  1.00  5.10           C  
ATOM   5701  CD  ARG A 370      17.324  79.072  55.677  1.00  5.10           C  
ATOM   5702  NE  ARG A 370      18.162  80.209  55.214  1.00  5.10           N  
ATOM   5703  CZ  ARG A 370      17.653  81.411  54.848  1.00  5.10           C  
ATOM   5704  NH1 ARG A 370      16.353  81.606  54.933  1.00  5.10           N  
ATOM   5705  NH2 ARG A 370      18.426  82.400  54.402  1.00  5.10           N  
ATOM   5706  H   ARG A 370      18.669  75.170  54.974  1.00  5.10           H  
ATOM   5707  HA  ARG A 370      18.508  75.702  57.864  1.00  5.10           H  
ATOM   5708 1HB  ARG A 370      16.677  76.434  55.552  1.00  5.10           H  
ATOM   5709 2HB  ARG A 370      16.462  76.972  57.213  1.00  5.10           H  
ATOM   5710 1HG  ARG A 370      18.621  78.200  57.109  1.00  5.10           H  
ATOM   5711 2HG  ARG A 370      18.875  77.624  55.451  1.00  5.10           H  
ATOM   5712 1HD  ARG A 370      16.707  78.744  54.840  1.00  5.10           H  
ATOM   5713 2HD  ARG A 370      16.679  79.435  56.476  1.00  5.10           H  
ATOM   5714  HE  ARG A 370      19.167  80.073  55.143  1.00  5.10           H  
ATOM   5715 1HH1 ARG A 370      15.752  80.867  55.270  1.00  5.10           H  
ATOM   5716 2HH1 ARG A 370      15.958  82.496  54.666  1.00  5.10           H  
ATOM   5717 1HH2 ARG A 370      19.446  82.295  54.291  1.00  5.10           H  
ATOM   5718 2HH2 ARG A 370      18.007  83.278  54.138  1.00  5.10           H  
ATOM   5719  N   ILE A 371      17.485  73.307  57.994  1.00  4.76           N  
ATOM   5720  CA  ILE A 371      16.758  72.090  58.337  1.00  4.76           C  
ATOM   5721  C   ILE A 371      16.208  72.072  59.753  1.00  4.76           C  
ATOM   5722  O   ILE A 371      15.147  71.483  59.999  1.00  4.76           O  
ATOM   5723  CB  ILE A 371      17.617  70.851  58.095  1.00  4.76           C  
ATOM   5724  CG1 ILE A 371      18.057  70.845  56.631  1.00  4.76           C  
ATOM   5725  CG2 ILE A 371      16.832  69.597  58.439  1.00  4.76           C  
ATOM   5726  CD1 ILE A 371      16.902  70.902  55.650  1.00  4.76           C  
ATOM   5727  H   ILE A 371      18.477  73.390  58.210  1.00  4.76           H  
ATOM   5728  HA  ILE A 371      15.907  72.020  57.661  1.00  4.76           H  
ATOM   5729  HB  ILE A 371      18.517  70.903  58.712  1.00  4.76           H  
ATOM   5730 1HG1 ILE A 371      18.698  71.696  56.452  1.00  4.76           H  
ATOM   5731 2HG1 ILE A 371      18.629  69.938  56.436  1.00  4.76           H  
ATOM   5732 1HG2 ILE A 371      17.454  68.720  58.259  1.00  4.76           H  
ATOM   5733 2HG2 ILE A 371      16.539  69.628  59.487  1.00  4.76           H  
ATOM   5734 3HG2 ILE A 371      15.938  69.545  57.813  1.00  4.76           H  
ATOM   5735 1HD1 ILE A 371      17.296  70.898  54.632  1.00  4.76           H  
ATOM   5736 2HD1 ILE A 371      16.255  70.039  55.795  1.00  4.76           H  
ATOM   5737 3HD1 ILE A 371      16.329  71.815  55.810  1.00  4.76           H  
ATOM   5738  N   GLY A 372      16.977  72.590  60.705  1.00  4.50           N  
ATOM   5739  CA  GLY A 372      16.524  72.623  62.089  1.00  4.50           C  
ATOM   5740  C   GLY A 372      15.942  73.997  62.432  1.00  4.50           C  
ATOM   5741  O   GLY A 372      16.110  74.949  61.673  1.00  4.50           O  
ATOM   5742  H   GLY A 372      17.851  73.022  60.451  1.00  4.50           H  
ATOM   5743 1HA  GLY A 372      15.780  71.854  62.235  1.00  4.50           H  
ATOM   5744 2HA  GLY A 372      17.356  72.395  62.755  1.00  4.50           H  
ATOM   5745  N   TYR A 373      15.379  74.143  63.634  1.00  4.29           N  
ATOM   5746  CA  TYR A 373      14.834  75.433  64.096  1.00  4.29           C  
ATOM   5747  C   TYR A 373      15.901  76.213  64.831  1.00  4.29           C  
ATOM   5748  O   TYR A 373      15.633  77.184  65.526  1.00  4.29           O  
ATOM   5749  CB  TYR A 373      13.638  75.314  65.045  1.00  4.29           C  
ATOM   5750  CG  TYR A 373      13.887  74.513  66.263  1.00  4.29           C  
ATOM   5751  CD1 TYR A 373      14.684  74.966  67.290  1.00  4.29           C  
ATOM   5752  CD2 TYR A 373      13.276  73.349  66.367  1.00  4.29           C  
ATOM   5753  CE1 TYR A 373      14.874  74.152  68.394  1.00  4.29           C  
ATOM   5754  CE2 TYR A 373      13.450  72.534  67.457  1.00  4.29           C  
ATOM   5755  CZ  TYR A 373      14.251  72.926  68.462  1.00  4.29           C  
ATOM   5756  OH  TYR A 373      14.429  72.102  69.533  1.00  4.29           O  
ATOM   5757  H   TYR A 373      15.259  73.312  64.201  1.00  4.29           H  
ATOM   5758  HA  TYR A 373      14.526  76.015  63.227  1.00  4.29           H  
ATOM   5759 1HB  TYR A 373      13.291  76.289  65.332  1.00  4.29           H  
ATOM   5760 2HB  TYR A 373      12.816  74.840  64.507  1.00  4.29           H  
ATOM   5761  HD1 TYR A 373      15.181  75.936  67.224  1.00  4.29           H  
ATOM   5762  HD2 TYR A 373      12.629  73.059  65.556  1.00  4.29           H  
ATOM   5763  HE1 TYR A 373      15.518  74.472  69.195  1.00  4.29           H  
ATOM   5764  HE2 TYR A 373      12.938  71.574  67.507  1.00  4.29           H  
ATOM   5765  HH  TYR A 373      15.162  72.417  70.078  1.00  4.29           H  
ATOM   5766  N   ILE A 374      17.129  75.804  64.665  1.00  4.13           N  
ATOM   5767  CA  ILE A 374      18.244  76.419  65.332  1.00  4.13           C  
ATOM   5768  C   ILE A 374      18.328  77.934  65.087  1.00  4.13           C  
ATOM   5769  O   ILE A 374      18.648  78.692  66.000  1.00  4.13           O  
ATOM   5770  CB  ILE A 374      19.498  75.663  64.833  1.00  4.13           C  
ATOM   5771  CG1 ILE A 374      20.703  75.968  65.612  1.00  4.13           C  
ATOM   5772  CG2 ILE A 374      19.740  75.979  63.409  1.00  4.13           C  
ATOM   5773  CD1 ILE A 374      21.871  75.014  65.315  1.00  4.13           C  
ATOM   5774  H   ILE A 374      17.290  75.014  64.062  1.00  4.13           H  
ATOM   5775  HA  ILE A 374      18.124  76.273  66.397  1.00  4.13           H  
ATOM   5776  HB  ILE A 374      19.323  74.593  64.921  1.00  4.13           H  
ATOM   5777 1HG1 ILE A 374      20.987  76.933  65.357  1.00  4.13           H  
ATOM   5778 2HG1 ILE A 374      20.482  75.953  66.660  1.00  4.13           H  
ATOM   5779 1HG2 ILE A 374      20.594  75.442  63.063  1.00  4.13           H  
ATOM   5780 2HG2 ILE A 374      18.867  75.706  62.815  1.00  4.13           H  
ATOM   5781 3HG2 ILE A 374      19.938  77.021  63.304  1.00  4.13           H  
ATOM   5782 1HD1 ILE A 374      22.742  75.304  65.894  1.00  4.13           H  
ATOM   5783 2HD1 ILE A 374      21.590  73.994  65.578  1.00  4.13           H  
ATOM   5784 3HD1 ILE A 374      22.115  75.059  64.253  1.00  4.13           H  
ATOM   5785  N   SER A 375      17.899  78.400  63.913  1.00  3.98           N  
ATOM   5786  CA  SER A 375      17.937  79.821  63.594  1.00  3.98           C  
ATOM   5787  C   SER A 375      16.806  80.623  64.236  1.00  3.98           C  
ATOM   5788  O   SER A 375      16.872  81.861  64.327  1.00  3.98           O  
ATOM   5789  CB  SER A 375      17.852  79.991  62.091  1.00  3.98           C  
ATOM   5790  OG  SER A 375      16.605  79.589  61.594  1.00  3.98           O  
ATOM   5791  H   SER A 375      17.597  77.741  63.209  1.00  3.98           H  
ATOM   5792  HA  SER A 375      18.885  80.225  63.945  1.00  3.98           H  
ATOM   5793 1HB  SER A 375      18.009  81.012  61.849  1.00  3.98           H  
ATOM   5794 2HB  SER A 375      18.631  79.421  61.610  1.00  3.98           H  
ATOM   5795  HG  SER A 375      16.591  78.632  61.665  1.00  3.98           H  
ATOM   5796  N   THR A 376      15.767  79.939  64.717  1.00  3.83           N  
ATOM   5797  CA  THR A 376      14.606  80.676  65.170  1.00  3.83           C  
ATOM   5798  C   THR A 376      14.780  81.135  66.591  1.00  3.83           C  
ATOM   5799  O   THR A 376      14.297  82.200  66.961  1.00  3.83           O  
ATOM   5800  CB  THR A 376      13.299  79.862  65.030  1.00  3.83           C  
ATOM   5801  OG1 THR A 376      12.207  80.780  64.920  1.00  3.83           O  
ATOM   5802  CG2 THR A 376      13.036  78.959  66.264  1.00  3.83           C  
ATOM   5803  H   THR A 376      15.767  78.922  64.736  1.00  3.83           H  
ATOM   5804  HA  THR A 376      14.497  81.558  64.543  1.00  3.83           H  
ATOM   5805  HB  THR A 376      13.353  79.244  64.134  1.00  3.83           H  
ATOM   5806  HG1 THR A 376      11.416  80.303  64.637  1.00  3.83           H  
ATOM   5807 1HG2 THR A 376      12.104  78.417  66.125  1.00  3.83           H  
ATOM   5808 2HG2 THR A 376      13.812  78.264  66.409  1.00  3.83           H  
ATOM   5809 3HG2 THR A 376      12.966  79.553  67.141  1.00  3.83           H  
ATOM   5810  N   PHE A 377      15.461  80.358  67.414  1.00  3.65           N  
ATOM   5811  CA  PHE A 377      15.593  80.784  68.792  1.00  3.65           C  
ATOM   5812  C   PHE A 377      16.366  82.094  68.881  1.00  3.65           C  
ATOM   5813  O   PHE A 377      15.980  83.002  69.622  1.00  3.65           O  
ATOM   5814  CB  PHE A 377      16.191  79.665  69.631  1.00  3.65           C  
ATOM   5815  CG  PHE A 377      15.141  78.630  69.941  1.00  3.65           C  
ATOM   5816  CD1 PHE A 377      13.796  78.949  69.793  1.00  3.65           C  
ATOM   5817  CD2 PHE A 377      15.461  77.371  70.373  1.00  3.65           C  
ATOM   5818  CE1 PHE A 377      12.813  78.032  70.058  1.00  3.65           C  
ATOM   5819  CE2 PHE A 377      14.458  76.457  70.653  1.00  3.65           C  
ATOM   5820  CZ  PHE A 377      13.144  76.789  70.482  1.00  3.65           C  
ATOM   5821  H   PHE A 377      15.859  79.485  67.084  1.00  3.65           H  
ATOM   5822  HA  PHE A 377      14.593  80.979  69.181  1.00  3.65           H  
ATOM   5823 1HB  PHE A 377      16.997  79.183  69.076  1.00  3.65           H  
ATOM   5824 2HB  PHE A 377      16.604  80.052  70.551  1.00  3.65           H  
ATOM   5825  HD1 PHE A 377      13.516  79.949  69.454  1.00  3.65           H  
ATOM   5826  HD2 PHE A 377      16.508  77.097  70.501  1.00  3.65           H  
ATOM   5827  HE1 PHE A 377      11.774  78.304  69.927  1.00  3.65           H  
ATOM   5828  HE2 PHE A 377      14.714  75.463  70.999  1.00  3.65           H  
ATOM   5829  HZ  PHE A 377      12.377  76.062  70.682  1.00  3.65           H  
ATOM   5830  N   LEU A 378      17.422  82.243  68.078  1.00  3.46           N  
ATOM   5831  CA  LEU A 378      18.124  83.517  68.107  1.00  3.46           C  
ATOM   5832  C   LEU A 378      17.294  84.625  67.467  1.00  3.46           C  
ATOM   5833  O   LEU A 378      17.230  85.738  67.994  1.00  3.46           O  
ATOM   5834  CB  LEU A 378      19.491  83.437  67.408  1.00  3.46           C  
ATOM   5835  CG  LEU A 378      20.578  82.636  68.128  1.00  3.46           C  
ATOM   5836  CD1 LEU A 378      21.862  82.578  67.247  1.00  3.46           C  
ATOM   5837  CD2 LEU A 378      20.857  83.293  69.472  1.00  3.46           C  
ATOM   5838  H   LEU A 378      17.718  81.491  67.469  1.00  3.46           H  
ATOM   5839  HA  LEU A 378      18.295  83.785  69.149  1.00  3.46           H  
ATOM   5840 1HB  LEU A 378      19.336  82.964  66.438  1.00  3.46           H  
ATOM   5841 2HB  LEU A 378      19.860  84.439  67.238  1.00  3.46           H  
ATOM   5842  HG  LEU A 378      20.230  81.619  68.291  1.00  3.46           H  
ATOM   5843 1HD1 LEU A 378      22.635  82.002  67.758  1.00  3.46           H  
ATOM   5844 2HD1 LEU A 378      21.636  82.106  66.305  1.00  3.46           H  
ATOM   5845 3HD1 LEU A 378      22.229  83.585  67.063  1.00  3.46           H  
ATOM   5846 1HD2 LEU A 378      21.623  82.726  69.999  1.00  3.46           H  
ATOM   5847 2HD2 LEU A 378      21.205  84.311  69.315  1.00  3.46           H  
ATOM   5848 3HD2 LEU A 378      19.941  83.310  70.067  1.00  3.46           H  
ATOM   5849  N   THR A 379      16.600  84.323  66.366  1.00  3.27           N  
ATOM   5850  CA  THR A 379      15.835  85.364  65.704  1.00  3.27           C  
ATOM   5851  C   THR A 379      14.744  85.918  66.607  1.00  3.27           C  
ATOM   5852  O   THR A 379      14.563  87.136  66.726  1.00  3.27           O  
ATOM   5853  CB  THR A 379      15.171  84.829  64.423  1.00  3.27           C  
ATOM   5854  OG1 THR A 379      16.173  84.388  63.511  1.00  3.27           O  
ATOM   5855  CG2 THR A 379      14.339  85.918  63.773  1.00  3.27           C  
ATOM   5856  H   THR A 379      16.635  83.394  65.942  1.00  3.27           H  
ATOM   5857  HA  THR A 379      16.511  86.177  65.442  1.00  3.27           H  
ATOM   5858  HB  THR A 379      14.526  83.988  64.675  1.00  3.27           H  
ATOM   5859  HG1 THR A 379      16.561  83.545  63.849  1.00  3.27           H  
ATOM   5860 1HG2 THR A 379      13.872  85.526  62.872  1.00  3.27           H  
ATOM   5861 2HG2 THR A 379      13.567  86.248  64.470  1.00  3.27           H  
ATOM   5862 3HG2 THR A 379      14.978  86.762  63.514  1.00  3.27           H  
ATOM   5863  N   GLN A 380      14.001  85.022  67.250  1.00  3.09           N  
ATOM   5864  CA  GLN A 380      12.899  85.450  68.082  1.00  3.09           C  
ATOM   5865  C   GLN A 380      13.367  86.146  69.363  1.00  3.09           C  
ATOM   5866  O   GLN A 380      12.835  87.197  69.730  1.00  3.09           O  
ATOM   5867  CB  GLN A 380      12.052  84.268  68.504  1.00  3.09           C  
ATOM   5868  CG  GLN A 380      11.255  83.500  67.437  1.00  3.09           C  
ATOM   5869  CD  GLN A 380      10.517  82.178  68.030  1.00  3.09           C  
ATOM   5870  OE1 GLN A 380       9.629  82.140  68.938  1.00  3.09           O  
ATOM   5871  NE2 GLN A 380      10.927  81.083  67.489  1.00  3.09           N  
ATOM   5872  H   GLN A 380      14.187  84.026  67.138  1.00  3.09           H  
ATOM   5873  HA  GLN A 380      12.284  86.145  67.513  1.00  3.09           H  
ATOM   5874 1HB  GLN A 380      12.642  83.564  69.106  1.00  3.09           H  
ATOM   5875 2HB  GLN A 380      11.311  84.720  69.115  1.00  3.09           H  
ATOM   5876 1HG  GLN A 380      10.522  84.158  67.015  1.00  3.09           H  
ATOM   5877 2HG  GLN A 380      11.945  83.176  66.658  1.00  3.09           H  
ATOM   5878 1HE2 GLN A 380      10.558  80.178  67.797  1.00  3.09           H  
ATOM   5879 2HE2 GLN A 380      11.591  81.108  66.730  1.00  3.09           H  
ATOM   5880  N   ALA A 381      14.395  85.598  70.031  1.00  2.91           N  
ATOM   5881  CA  ALA A 381      14.894  86.168  71.285  1.00  2.91           C  
ATOM   5882  C   ALA A 381      15.399  87.591  71.091  1.00  2.91           C  
ATOM   5883  O   ALA A 381      15.271  88.437  71.966  1.00  2.91           O  
ATOM   5884  CB  ALA A 381      15.982  85.295  71.859  1.00  2.91           C  
ATOM   5885  H   ALA A 381      14.840  84.741  69.694  1.00  2.91           H  
ATOM   5886  HA  ALA A 381      14.069  86.201  71.993  1.00  2.91           H  
ATOM   5887 1HB  ALA A 381      16.309  85.712  72.796  1.00  2.91           H  
ATOM   5888 2HB  ALA A 381      15.588  84.299  72.017  1.00  2.91           H  
ATOM   5889 3HB  ALA A 381      16.818  85.249  71.158  1.00  2.91           H  
ATOM   5890  N   GLN A 382      15.939  87.874  69.915  1.00  2.70           N  
ATOM   5891  CA  GLN A 382      16.462  89.192  69.599  1.00  2.70           C  
ATOM   5892  C   GLN A 382      15.377  90.187  69.134  1.00  2.70           C  
ATOM   5893  O   GLN A 382      15.681  91.376  68.924  1.00  2.70           O  
ATOM   5894  CB  GLN A 382      17.509  89.033  68.489  1.00  2.70           C  
ATOM   5895  CG  GLN A 382      18.758  88.271  68.905  1.00  2.70           C  
ATOM   5896  CD  GLN A 382      19.693  87.991  67.741  1.00  2.70           C  
ATOM   5897  OE1 GLN A 382      19.634  88.653  66.699  1.00  2.70           O  
ATOM   5898  NE2 GLN A 382      20.577  87.016  67.916  1.00  2.70           N  
ATOM   5899  H   GLN A 382      16.052  87.134  69.217  1.00  2.70           H  
ATOM   5900  HA  GLN A 382      16.939  89.593  70.496  1.00  2.70           H  
ATOM   5901 1HB  GLN A 382      17.055  88.479  67.661  1.00  2.70           H  
ATOM   5902 2HB  GLN A 382      17.799  90.002  68.107  1.00  2.70           H  
ATOM   5903 1HG  GLN A 382      19.297  88.887  69.605  1.00  2.70           H  
ATOM   5904 2HG  GLN A 382      18.480  87.329  69.375  1.00  2.70           H  
ATOM   5905 1HE2 GLN A 382      21.225  86.789  67.187  1.00  2.70           H  
ATOM   5906 2HE2 GLN A 382      20.589  86.503  68.775  1.00  2.70           H  
ATOM   5907  N   THR A 383      14.127  89.694  68.971  1.00  2.47           N  
ATOM   5908  CA  THR A 383      12.992  90.449  68.426  1.00  2.47           C  
ATOM   5909  C   THR A 383      11.794  90.659  69.373  1.00  2.47           C  
ATOM   5910  O   THR A 383      11.165  91.727  69.365  1.00  2.47           O  
ATOM   5911  CB  THR A 383      12.431  89.723  67.181  1.00  2.47           C  
ATOM   5912  OG1 THR A 383      13.463  89.559  66.191  1.00  2.47           O  
ATOM   5913  CG2 THR A 383      11.265  90.505  66.586  1.00  2.47           C  
ATOM   5914  H   THR A 383      13.949  88.725  69.215  1.00  2.47           H  
ATOM   5915  HA  THR A 383      13.357  91.430  68.130  1.00  2.47           H  
ATOM   5916  HB  THR A 383      12.074  88.735  67.475  1.00  2.47           H  
ATOM   5917  HG1 THR A 383      13.994  88.752  66.411  1.00  2.47           H  
ATOM   5918 1HG2 THR A 383      10.876  89.970  65.721  1.00  2.47           H  
ATOM   5919 2HG2 THR A 383      10.478  90.607  67.335  1.00  2.47           H  
ATOM   5920 3HG2 THR A 383      11.606  91.493  66.281  1.00  2.47           H  
ATOM   5921  N   MET A 384      11.434  89.641  70.159  1.00  2.25           N  
ATOM   5922  CA  MET A 384      10.175  89.678  70.915  1.00  2.25           C  
ATOM   5923  C   MET A 384      10.136  90.594  72.119  1.00  2.25           C  
ATOM   5924  O   MET A 384      10.129  90.127  73.263  1.00  2.25           O  
ATOM   5925  CB  MET A 384       9.810  88.305  71.448  1.00  2.25           C  
ATOM   5926  CG  MET A 384       8.475  88.343  72.193  1.00  2.25           C  
ATOM   5927  SD  MET A 384       7.979  86.789  72.890  1.00  2.25           S  
ATOM   5928  CE  MET A 384       9.223  86.590  74.123  1.00  2.25           C  
ATOM   5929  H   MET A 384      11.998  88.795  70.158  1.00  2.25           H  
ATOM   5930  HA  MET A 384       9.394  90.006  70.231  1.00  2.25           H  
ATOM   5931 1HB  MET A 384       9.758  87.594  70.632  1.00  2.25           H  
ATOM   5932 2HB  MET A 384      10.585  87.958  72.136  1.00  2.25           H  
ATOM   5933 1HG  MET A 384       8.531  89.078  72.986  1.00  2.25           H  
ATOM   5934 2HG  MET A 384       7.698  88.662  71.499  1.00  2.25           H  
ATOM   5935 1HE  MET A 384       9.064  85.659  74.664  1.00  2.25           H  
ATOM   5936 2HE  MET A 384      10.194  86.581  73.648  1.00  2.25           H  
ATOM   5937 3HE  MET A 384       9.175  87.407  74.790  1.00  2.25           H  
ATOM   5938  N   SER A 385      10.013  91.892  71.858  1.00  2.06           N  
ATOM   5939  CA  SER A 385       9.995  92.880  72.927  1.00  2.06           C  
ATOM   5940  C   SER A 385      11.141  92.613  73.870  1.00  2.06           C  
ATOM   5941  O   SER A 385      12.203  92.170  73.457  1.00  2.06           O  
ATOM   5942  CB  SER A 385       8.658  92.817  73.685  1.00  2.06           C  
ATOM   5943  OG  SER A 385       8.578  93.815  74.678  1.00  2.06           O  
ATOM   5944  H   SER A 385      10.037  92.171  70.879  1.00  2.06           H  
ATOM   5945  HA  SER A 385      10.122  93.872  72.495  1.00  2.06           H  
ATOM   5946 1HB  SER A 385       7.836  92.933  72.982  1.00  2.06           H  
ATOM   5947 2HB  SER A 385       8.548  91.841  74.152  1.00  2.06           H  
ATOM   5948  HG  SER A 385       8.455  94.650  74.201  1.00  2.06           H  
ATOM   5949  N   SER A 386      10.935  92.898  75.133  1.00  1.91           N  
ATOM   5950  CA  SER A 386      11.909  92.579  76.121  1.00  1.91           C  
ATOM   5951  C   SER A 386      11.134  92.242  77.359  1.00  1.91           C  
ATOM   5952  O   SER A 386      11.615  91.560  78.256  1.00  1.91           O  
ATOM   5953  CB  SER A 386      12.794  93.755  76.306  1.00  1.91           C  
ATOM   5954  OG  SER A 386      12.066  94.815  76.792  1.00  1.91           O  
ATOM   5955  H   SER A 386      10.068  93.316  75.421  1.00  1.91           H  
ATOM   5956  HA  SER A 386      12.497  91.716  75.805  1.00  1.91           H  
ATOM   5957 1HB  SER A 386      13.604  93.515  76.970  1.00  1.91           H  
ATOM   5958 2HB  SER A 386      13.214  94.020  75.360  1.00  1.91           H  
ATOM   5959  HG  SER A 386      12.135  94.757  77.761  1.00  1.91           H  
ATOM   5960  N   ALA A 387       9.876  92.693  77.384  1.00  1.82           N  
ATOM   5961  CA  ALA A 387       9.074  92.453  78.580  1.00  1.82           C  
ATOM   5962  C   ALA A 387       8.670  90.996  78.612  1.00  1.82           C  
ATOM   5963  O   ALA A 387       8.855  90.288  79.607  1.00  1.82           O  
ATOM   5964  CB  ALA A 387       7.852  93.350  78.595  1.00  1.82           C  
ATOM   5965  H   ALA A 387       9.509  93.207  76.574  1.00  1.82           H  
ATOM   5966  HA  ALA A 387       9.686  92.657  79.457  1.00  1.82           H  
ATOM   5967 1HB  ALA A 387       7.273  93.159  79.498  1.00  1.82           H  
ATOM   5968 2HB  ALA A 387       8.170  94.392  78.581  1.00  1.82           H  
ATOM   5969 3HB  ALA A 387       7.237  93.148  77.719  1.00  1.82           H  
ATOM   5970  N   ALA A 388       8.146  90.535  77.479  1.00  1.79           N  
ATOM   5971  CA  ALA A 388       7.725  89.156  77.310  1.00  1.79           C  
ATOM   5972  C   ALA A 388       8.910  88.212  77.434  1.00  1.79           C  
ATOM   5973  O   ALA A 388       8.780  87.089  77.921  1.00  1.79           O  
ATOM   5974  CB  ALA A 388       7.059  88.986  75.961  1.00  1.79           C  
ATOM   5975  H   ALA A 388       8.028  91.173  76.706  1.00  1.79           H  
ATOM   5976  HA  ALA A 388       7.013  88.914  78.100  1.00  1.79           H  
ATOM   5977 1HB  ALA A 388       6.728  87.955  75.838  1.00  1.79           H  
ATOM   5978 2HB  ALA A 388       6.202  89.653  75.890  1.00  1.79           H  
ATOM   5979 3HB  ALA A 388       7.769  89.237  75.183  1.00  1.79           H  
ATOM   5980  N   LEU A 389      10.064  88.666  76.947  1.00  1.81           N  
ATOM   5981  CA  LEU A 389      11.255  87.838  76.921  1.00  1.81           C  
ATOM   5982  C   LEU A 389      11.788  87.695  78.339  1.00  1.81           C  
ATOM   5983  O   LEU A 389      12.119  86.595  78.794  1.00  1.81           O  
ATOM   5984  CB  LEU A 389      12.305  88.484  76.027  1.00  1.81           C  
ATOM   5985  CG  LEU A 389      13.524  87.670  75.768  1.00  1.81           C  
ATOM   5986  CD1 LEU A 389      13.086  86.401  75.035  1.00  1.81           C  
ATOM   5987  CD2 LEU A 389      14.500  88.481  74.952  1.00  1.81           C  
ATOM   5988  H   LEU A 389      10.104  89.602  76.569  1.00  1.81           H  
ATOM   5989  HA  LEU A 389      11.001  86.853  76.536  1.00  1.81           H  
ATOM   5990 1HB  LEU A 389      11.846  88.732  75.062  1.00  1.81           H  
ATOM   5991 2HB  LEU A 389      12.633  89.406  76.499  1.00  1.81           H  
ATOM   5992  HG  LEU A 389      13.981  87.385  76.702  1.00  1.81           H  
ATOM   5993 1HD1 LEU A 389      13.932  85.776  74.817  1.00  1.81           H  
ATOM   5994 2HD1 LEU A 389      12.379  85.847  75.651  1.00  1.81           H  
ATOM   5995 3HD1 LEU A 389      12.609  86.689  74.099  1.00  1.81           H  
ATOM   5996 1HD2 LEU A 389      15.396  87.900  74.734  1.00  1.81           H  
ATOM   5997 2HD2 LEU A 389      14.024  88.774  74.019  1.00  1.81           H  
ATOM   5998 3HD2 LEU A 389      14.774  89.366  75.505  1.00  1.81           H  
ATOM   5999  N   ALA A 390      11.837  88.816  79.060  1.00  1.88           N  
ATOM   6000  CA  ALA A 390      12.296  88.797  80.429  1.00  1.88           C  
ATOM   6001  C   ALA A 390      11.400  87.897  81.243  1.00  1.88           C  
ATOM   6002  O   ALA A 390      11.879  87.042  81.990  1.00  1.88           O  
ATOM   6003  CB  ALA A 390      12.263  90.194  81.004  1.00  1.88           C  
ATOM   6004  H   ALA A 390      11.572  89.712  78.659  1.00  1.88           H  
ATOM   6005  HA  ALA A 390      13.314  88.409  80.450  1.00  1.88           H  
ATOM   6006 1HB  ALA A 390      12.618  90.185  82.026  1.00  1.88           H  
ATOM   6007 2HB  ALA A 390      12.882  90.822  80.409  1.00  1.88           H  
ATOM   6008 3HB  ALA A 390      11.243  90.573  80.978  1.00  1.88           H  
ATOM   6009  N   THR A 391      10.089  87.998  80.991  1.00  1.96           N  
ATOM   6010  CA  THR A 391       9.110  87.200  81.695  1.00  1.96           C  
ATOM   6011  C   THR A 391       9.349  85.721  81.427  1.00  1.96           C  
ATOM   6012  O   THR A 391       9.397  84.918  82.362  1.00  1.96           O  
ATOM   6013  CB  THR A 391       7.682  87.588  81.264  1.00  1.96           C  
ATOM   6014  OG1 THR A 391       7.443  88.977  81.577  1.00  1.96           O  
ATOM   6015  CG2 THR A 391       6.663  86.724  81.986  1.00  1.96           C  
ATOM   6016  H   THR A 391       9.751  88.707  80.341  1.00  1.96           H  
ATOM   6017  HA  THR A 391       9.215  87.384  82.764  1.00  1.96           H  
ATOM   6018  HB  THR A 391       7.578  87.446  80.194  1.00  1.96           H  
ATOM   6019  HG1 THR A 391       8.040  89.538  81.023  1.00  1.96           H  
ATOM   6020 1HG2 THR A 391       5.660  87.008  81.669  1.00  1.96           H  
ATOM   6021 2HG2 THR A 391       6.838  85.677  81.742  1.00  1.96           H  
ATOM   6022 3HG2 THR A 391       6.758  86.868  83.061  1.00  1.96           H  
ATOM   6023  N   ALA A 392       9.588  85.367  80.158  1.00  2.03           N  
ATOM   6024  CA  ALA A 392       9.830  83.984  79.758  1.00  2.03           C  
ATOM   6025  C   ALA A 392      11.015  83.387  80.510  1.00  2.03           C  
ATOM   6026  O   ALA A 392      11.016  82.202  80.851  1.00  2.03           O  
ATOM   6027  CB  ALA A 392      10.100  83.913  78.253  1.00  2.03           C  
ATOM   6028  H   ALA A 392       9.541  86.076  79.426  1.00  2.03           H  
ATOM   6029  HA  ALA A 392       8.942  83.402  79.996  1.00  2.03           H  
ATOM   6030 1HB  ALA A 392      10.257  82.878  77.955  1.00  2.03           H  
ATOM   6031 2HB  ALA A 392       9.249  84.323  77.712  1.00  2.03           H  
ATOM   6032 3HB  ALA A 392      10.989  84.492  78.016  1.00  2.03           H  
ATOM   6033  N   TRP A 393      12.019  84.218  80.784  1.00  2.10           N  
ATOM   6034  CA  TRP A 393      13.217  83.787  81.488  1.00  2.10           C  
ATOM   6035  C   TRP A 393      13.201  84.017  83.006  1.00  2.10           C  
ATOM   6036  O   TRP A 393      14.201  83.754  83.677  1.00  2.10           O  
ATOM   6037  CB  TRP A 393      14.417  84.467  80.846  1.00  2.10           C  
ATOM   6038  CG  TRP A 393      14.653  83.919  79.492  1.00  2.10           C  
ATOM   6039  CD1 TRP A 393      14.262  82.693  79.071  1.00  2.10           C  
ATOM   6040  CD2 TRP A 393      15.293  84.540  78.371  1.00  2.10           C  
ATOM   6041  NE1 TRP A 393      14.622  82.497  77.790  1.00  2.10           N  
ATOM   6042  CE2 TRP A 393      15.254  83.626  77.328  1.00  2.10           C  
ATOM   6043  CE3 TRP A 393      15.881  85.764  78.171  1.00  2.10           C  
ATOM   6044  CZ2 TRP A 393      15.793  83.916  76.085  1.00  2.10           C  
ATOM   6045  CZ3 TRP A 393      16.412  86.044  76.921  1.00  2.10           C  
ATOM   6046  CH2 TRP A 393      16.359  85.140  75.922  1.00  2.10           C  
ATOM   6047  H   TRP A 393      11.964  85.181  80.444  1.00  2.10           H  
ATOM   6048  HA  TRP A 393      13.326  82.716  81.323  1.00  2.10           H  
ATOM   6049 1HB  TRP A 393      14.223  85.543  80.763  1.00  2.10           H  
ATOM   6050 2HB  TRP A 393      15.306  84.325  81.455  1.00  2.10           H  
ATOM   6051  HD1 TRP A 393      13.742  81.957  79.682  1.00  2.10           H  
ATOM   6052  HE1 TRP A 393      14.432  81.611  77.299  1.00  2.10           H  
ATOM   6053  HE3 TRP A 393      15.918  86.482  78.982  1.00  2.10           H  
ATOM   6054  HZ2 TRP A 393      15.782  83.237  75.255  1.00  2.10           H  
ATOM   6055  HZ3 TRP A 393      16.868  87.005  76.750  1.00  2.10           H  
ATOM   6056  HH2 TRP A 393      16.772  85.393  74.969  1.00  2.10           H  
ATOM   6057  N   GLY A 394      12.084  84.506  83.556  1.00  2.17           N  
ATOM   6058  CA  GLY A 394      11.979  84.753  84.996  1.00  2.17           C  
ATOM   6059  C   GLY A 394      12.729  86.003  85.471  1.00  2.17           C  
ATOM   6060  O   GLY A 394      13.077  86.115  86.649  1.00  2.17           O  
ATOM   6061  H   GLY A 394      11.267  84.695  82.975  1.00  2.17           H  
ATOM   6062 1HA  GLY A 394      10.924  84.849  85.255  1.00  2.17           H  
ATOM   6063 2HA  GLY A 394      12.356  83.884  85.531  1.00  2.17           H  
ATOM   6064  N   LEU A 395      13.003  86.921  84.557  1.00  2.25           N  
ATOM   6065  CA  LEU A 395      13.767  88.120  84.857  1.00  2.25           C  
ATOM   6066  C   LEU A 395      12.865  89.372  84.929  1.00  2.25           C  
ATOM   6067  O   LEU A 395      11.799  89.391  84.316  1.00  2.25           O  
ATOM   6068  CB  LEU A 395      14.829  88.266  83.760  1.00  2.25           C  
ATOM   6069  CG  LEU A 395      15.756  87.035  83.621  1.00  2.25           C  
ATOM   6070  CD1 LEU A 395      16.690  87.206  82.430  1.00  2.25           C  
ATOM   6071  CD2 LEU A 395      16.532  86.856  84.911  1.00  2.25           C  
ATOM   6072  H   LEU A 395      12.666  86.787  83.608  1.00  2.25           H  
ATOM   6073  HA  LEU A 395      14.275  87.945  85.794  1.00  2.25           H  
ATOM   6074 1HB  LEU A 395      14.326  88.412  82.809  1.00  2.25           H  
ATOM   6075 2HB  LEU A 395      15.441  89.143  83.968  1.00  2.25           H  
ATOM   6076  HG  LEU A 395      15.155  86.152  83.444  1.00  2.25           H  
ATOM   6077 1HD1 LEU A 395      17.330  86.324  82.338  1.00  2.25           H  
ATOM   6078 2HD1 LEU A 395      16.094  87.315  81.525  1.00  2.25           H  
ATOM   6079 3HD1 LEU A 395      17.311  88.086  82.577  1.00  2.25           H  
ATOM   6080 1HD2 LEU A 395      17.179  85.976  84.832  1.00  2.25           H  
ATOM   6081 2HD2 LEU A 395      17.142  87.738  85.098  1.00  2.25           H  
ATOM   6082 3HD2 LEU A 395      15.833  86.716  85.738  1.00  2.25           H  
ATOM   6083  N   PRO A 396      13.224  90.403  85.725  1.00  2.34           N  
ATOM   6084  CA  PRO A 396      12.586  91.717  85.745  1.00  2.34           C  
ATOM   6085  C   PRO A 396      12.712  92.321  84.359  1.00  2.34           C  
ATOM   6086  O   PRO A 396      13.719  92.081  83.702  1.00  2.34           O  
ATOM   6087  CB  PRO A 396      13.433  92.492  86.762  1.00  2.34           C  
ATOM   6088  CG  PRO A 396      14.017  91.424  87.660  1.00  2.34           C  
ATOM   6089  CD  PRO A 396      14.274  90.233  86.749  1.00  2.34           C  
ATOM   6090  HA  PRO A 396      11.542  91.627  86.054  1.00  2.34           H  
ATOM   6091 1HB  PRO A 396      14.194  93.090  86.243  1.00  2.34           H  
ATOM   6092 2HB  PRO A 396      12.791  93.200  87.308  1.00  2.34           H  
ATOM   6093 1HG  PRO A 396      14.935  91.795  88.143  1.00  2.34           H  
ATOM   6094 2HG  PRO A 396      13.308  91.185  88.465  1.00  2.34           H  
ATOM   6095 1HD  PRO A 396      15.276  90.274  86.295  1.00  2.34           H  
ATOM   6096 2HD  PRO A 396      14.113  89.334  87.358  1.00  2.34           H  
ATOM   6097  N   ALA A 397      11.709  93.098  83.923  1.00  2.42           N  
ATOM   6098  CA  ALA A 397      11.737  93.708  82.587  1.00  2.42           C  
ATOM   6099  C   ALA A 397      12.543  95.024  82.496  1.00  2.42           C  
ATOM   6100  O   ALA A 397      12.422  95.913  83.339  1.00  2.42           O  
ATOM   6101  CB  ALA A 397      10.317  93.970  82.122  1.00  2.42           C  
ATOM   6102  H   ALA A 397      10.909  93.257  84.518  1.00  2.42           H  
ATOM   6103  HA  ALA A 397      12.188  92.995  81.903  1.00  2.42           H  
ATOM   6104 1HB  ALA A 397      10.338  94.376  81.111  1.00  2.42           H  
ATOM   6105 2HB  ALA A 397       9.760  93.030  82.130  1.00  2.42           H  
ATOM   6106 3HB  ALA A 397       9.842  94.682  82.791  1.00  2.42           H  
ATOM   6107  N   THR A 398      13.275  95.124  81.388  1.00  2.51           N  
ATOM   6108  CA  THR A 398      14.086  96.248  80.896  1.00  2.51           C  
ATOM   6109  C   THR A 398      13.679  96.390  79.433  1.00  2.51           C  
ATOM   6110  O   THR A 398      13.454  95.369  78.788  1.00  2.51           O  
ATOM   6111  CB  THR A 398      15.613  95.900  80.927  1.00  2.51           C  
ATOM   6112  OG1 THR A 398      15.982  95.505  82.236  1.00  2.51           O  
ATOM   6113  CG2 THR A 398      16.505  97.048  80.484  1.00  2.51           C  
ATOM   6114  H   THR A 398      13.318  94.283  80.837  1.00  2.51           H  
ATOM   6115  HA  THR A 398      13.862  97.149  81.464  1.00  2.51           H  
ATOM   6116  HB  THR A 398      15.798  95.077  80.249  1.00  2.51           H  
ATOM   6117  HG1 THR A 398      15.637  94.612  82.354  1.00  2.51           H  
ATOM   6118 1HG2 THR A 398      17.544  96.729  80.519  1.00  2.51           H  
ATOM   6119 2HG2 THR A 398      16.262  97.339  79.466  1.00  2.51           H  
ATOM   6120 3HG2 THR A 398      16.370  97.894  81.151  1.00  2.51           H  
ATOM   6121  N   PRO A 399      13.572  97.577  78.822  1.00  2.56           N  
ATOM   6122  CA  PRO A 399      13.274  97.721  77.399  1.00  2.56           C  
ATOM   6123  C   PRO A 399      14.488  97.391  76.514  1.00  2.56           C  
ATOM   6124  O   PRO A 399      14.981  98.243  75.775  1.00  2.56           O  
ATOM   6125  CB  PRO A 399      12.881  99.194  77.321  1.00  2.56           C  
ATOM   6126  CG  PRO A 399      13.696  99.861  78.414  1.00  2.56           C  
ATOM   6127  CD  PRO A 399      13.685  98.853  79.559  1.00  2.56           C  
ATOM   6128  HA  PRO A 399      12.409  97.109  77.132  1.00  2.56           H  
ATOM   6129 1HB  PRO A 399      13.110  99.587  76.319  1.00  2.56           H  
ATOM   6130 2HB  PRO A 399      11.796  99.301  77.467  1.00  2.56           H  
ATOM   6131 1HG  PRO A 399      14.713 100.075  78.049  1.00  2.56           H  
ATOM   6132 2HG  PRO A 399      13.249 100.828  78.693  1.00  2.56           H  
ATOM   6133 1HD  PRO A 399      14.608  98.944  80.109  1.00  2.56           H  
ATOM   6134 2HD  PRO A 399      12.805  99.001  80.202  1.00  2.56           H  
ATOM   6135  N   ASP A 400      14.979  96.152  76.640  1.00  2.57           N  
ATOM   6136  CA  ASP A 400      16.176  95.685  75.949  1.00  2.57           C  
ATOM   6137  C   ASP A 400      16.354  94.146  75.802  1.00  2.57           C  
ATOM   6138  O   ASP A 400      16.959  93.522  76.669  1.00  2.57           O  
ATOM   6139  CB  ASP A 400      17.376  96.276  76.668  1.00  2.57           C  
ATOM   6140  CG  ASP A 400      18.680  95.957  76.046  1.00  2.57           C  
ATOM   6141  OD1 ASP A 400      18.793  94.982  75.307  1.00  2.57           O  
ATOM   6142  OD2 ASP A 400      19.593  96.686  76.301  1.00  2.57           O  
ATOM   6143  H   ASP A 400      14.473  95.525  77.261  1.00  2.57           H  
ATOM   6144  HA  ASP A 400      16.155  96.145  74.970  1.00  2.57           H  
ATOM   6145 1HB  ASP A 400      17.273  97.361  76.712  1.00  2.57           H  
ATOM   6146 2HB  ASP A 400      17.388  95.915  77.696  1.00  2.57           H  
ATOM   6147  N   PRO A 401      15.967  93.504  74.687  1.00  2.55           N  
ATOM   6148  CA  PRO A 401      16.031  92.059  74.522  1.00  2.55           C  
ATOM   6149  C   PRO A 401      17.449  91.502  74.567  1.00  2.55           C  
ATOM   6150  O   PRO A 401      17.645  90.303  74.787  1.00  2.55           O  
ATOM   6151  CB  PRO A 401      15.417  91.837  73.145  1.00  2.55           C  
ATOM   6152  CG  PRO A 401      15.583  93.160  72.415  1.00  2.55           C  
ATOM   6153  CD  PRO A 401      15.519  94.239  73.486  1.00  2.55           C  
ATOM   6154  HA  PRO A 401      15.406  91.587  75.286  1.00  2.55           H  
ATOM   6155 1HB  PRO A 401      15.955  91.019  72.638  1.00  2.55           H  
ATOM   6156 2HB  PRO A 401      14.399  91.496  73.240  1.00  2.55           H  
ATOM   6157 1HG  PRO A 401      16.517  93.173  71.864  1.00  2.55           H  
ATOM   6158 2HG  PRO A 401      14.778  93.260  71.668  1.00  2.55           H  
ATOM   6159 1HD  PRO A 401      16.250  95.006  73.193  1.00  2.55           H  
ATOM   6160 2HD  PRO A 401      14.505  94.640  73.602  1.00  2.55           H  
ATOM   6161  N   LYS A 402      18.449  92.352  74.325  1.00  2.50           N  
ATOM   6162  CA  LYS A 402      19.805  91.856  74.275  1.00  2.50           C  
ATOM   6163  C   LYS A 402      20.362  91.750  75.681  1.00  2.50           C  
ATOM   6164  O   LYS A 402      21.103  90.805  75.976  1.00  2.50           O  
ATOM   6165  CB  LYS A 402      20.666  92.700  73.351  1.00  2.50           C  
ATOM   6166  CG  LYS A 402      20.619  92.270  71.829  1.00  2.50           C  
ATOM   6167  CD  LYS A 402      19.255  92.549  71.150  1.00  2.50           C  
ATOM   6168  CE  LYS A 402      19.371  92.383  69.618  1.00  2.50           C  
ATOM   6169  NZ  LYS A 402      18.165  92.915  68.845  1.00  2.50           N  
ATOM   6170  H   LYS A 402      18.301  93.362  74.253  1.00  2.50           H  
ATOM   6171  HA  LYS A 402      19.785  90.853  73.856  1.00  2.50           H  
ATOM   6172 1HB  LYS A 402      20.368  93.754  73.426  1.00  2.50           H  
ATOM   6173 2HB  LYS A 402      21.703  92.633  73.673  1.00  2.50           H  
ATOM   6174 1HG  LYS A 402      21.375  92.810  71.279  1.00  2.50           H  
ATOM   6175 2HG  LYS A 402      20.844  91.216  71.744  1.00  2.50           H  
ATOM   6176 1HD  LYS A 402      18.517  91.840  71.523  1.00  2.50           H  
ATOM   6177 2HD  LYS A 402      18.915  93.560  71.378  1.00  2.50           H  
ATOM   6178 1HE  LYS A 402      20.257  92.925  69.286  1.00  2.50           H  
ATOM   6179 2HE  LYS A 402      19.496  91.333  69.393  1.00  2.50           H  
ATOM   6180 1HZ  LYS A 402      18.332  92.789  67.866  1.00  2.50           H  
ATOM   6181 2HZ  LYS A 402      17.264  92.434  69.081  1.00  2.50           H  
ATOM   6182 3HZ  LYS A 402      18.086  93.932  69.038  1.00  2.50           H  
ATOM   6183  N   ILE A 403      19.960  92.662  76.585  1.00  2.44           N  
ATOM   6184  CA  ILE A 403      20.444  92.517  77.963  1.00  2.44           C  
ATOM   6185  C   ILE A 403      19.884  91.221  78.523  1.00  2.44           C  
ATOM   6186  O   ILE A 403      20.522  90.565  79.344  1.00  2.44           O  
ATOM   6187  CB  ILE A 403      20.113  93.687  78.933  1.00  2.44           C  
ATOM   6188  CG1 ILE A 403      21.023  93.570  80.178  1.00  2.44           C  
ATOM   6189  CG2 ILE A 403      18.680  93.640  79.443  1.00  2.44           C  
ATOM   6190  CD1 ILE A 403      22.497  93.739  79.907  1.00  2.44           C  
ATOM   6191  H   ILE A 403      19.365  93.447  76.284  1.00  2.44           H  
ATOM   6192  HA  ILE A 403      21.522  92.427  77.944  1.00  2.44           H  
ATOM   6193  HB  ILE A 403      20.293  94.640  78.434  1.00  2.44           H  
ATOM   6194 1HG1 ILE A 403      20.718  94.326  80.902  1.00  2.44           H  
ATOM   6195 2HG1 ILE A 403      20.869  92.586  80.620  1.00  2.44           H  
ATOM   6196 1HG2 ILE A 403      18.518  94.465  80.124  1.00  2.44           H  
ATOM   6197 2HG2 ILE A 403      18.011  93.720  78.652  1.00  2.44           H  
ATOM   6198 3HG2 ILE A 403      18.502  92.706  79.968  1.00  2.44           H  
ATOM   6199 1HD1 ILE A 403      23.052  93.634  80.839  1.00  2.44           H  
ATOM   6200 2HD1 ILE A 403      22.827  92.983  79.205  1.00  2.44           H  
ATOM   6201 3HD1 ILE A 403      22.674  94.718  79.501  1.00  2.44           H  
ATOM   6202  N   TYR A 404      18.714  90.805  78.044  1.00  2.40           N  
ATOM   6203  CA  TYR A 404      18.168  89.552  78.527  1.00  2.40           C  
ATOM   6204  C   TYR A 404      18.925  88.354  77.986  1.00  2.40           C  
ATOM   6205  O   TYR A 404      19.102  87.356  78.700  1.00  2.40           O  
ATOM   6206  CB  TYR A 404      16.696  89.501  78.220  1.00  2.40           C  
ATOM   6207  CG  TYR A 404      16.094  90.441  79.052  1.00  2.40           C  
ATOM   6208  CD1 TYR A 404      15.491  91.528  78.548  1.00  2.40           C  
ATOM   6209  CD2 TYR A 404      16.226  90.251  80.393  1.00  2.40           C  
ATOM   6210  CE1 TYR A 404      15.005  92.437  79.393  1.00  2.40           C  
ATOM   6211  CE2 TYR A 404      15.742  91.146  81.245  1.00  2.40           C  
ATOM   6212  CZ  TYR A 404      15.140  92.237  80.750  1.00  2.40           C  
ATOM   6213  OH  TYR A 404      14.653  93.123  81.589  1.00  2.40           O  
ATOM   6214  H   TYR A 404      18.202  91.403  77.387  1.00  2.40           H  
ATOM   6215  HA  TYR A 404      18.276  89.535  79.611  1.00  2.40           H  
ATOM   6216 1HB  TYR A 404      16.507  89.753  77.178  1.00  2.40           H  
ATOM   6217 2HB  TYR A 404      16.280  88.549  78.435  1.00  2.40           H  
ATOM   6218  HD1 TYR A 404      15.407  91.672  77.483  1.00  2.40           H  
ATOM   6219  HD2 TYR A 404      16.733  89.381  80.755  1.00  2.40           H  
ATOM   6220  HE1 TYR A 404      14.525  93.308  79.013  1.00  2.40           H  
ATOM   6221  HE2 TYR A 404      15.840  91.009  82.322  1.00  2.40           H  
ATOM   6222  HH  TYR A 404      14.590  92.724  82.463  1.00  2.40           H  
ATOM   6223  N   LEU A 405      19.443  88.454  76.758  1.00  2.39           N  
ATOM   6224  CA  LEU A 405      20.238  87.342  76.268  1.00  2.39           C  
ATOM   6225  C   LEU A 405      21.480  87.222  77.155  1.00  2.39           C  
ATOM   6226  O   LEU A 405      21.902  86.134  77.568  1.00  2.39           O  
ATOM   6227  CB  LEU A 405      20.757  87.604  74.854  1.00  2.39           C  
ATOM   6228  CG  LEU A 405      19.802  87.681  73.704  1.00  2.39           C  
ATOM   6229  CD1 LEU A 405      20.576  88.156  72.492  1.00  2.39           C  
ATOM   6230  CD2 LEU A 405      19.216  86.351  73.447  1.00  2.39           C  
ATOM   6231  H   LEU A 405      19.241  89.265  76.171  1.00  2.39           H  
ATOM   6232  HA  LEU A 405      19.649  86.447  76.306  1.00  2.39           H  
ATOM   6233 1HB  LEU A 405      21.334  88.525  74.859  1.00  2.39           H  
ATOM   6234 2HB  LEU A 405      21.413  86.787  74.614  1.00  2.39           H  
ATOM   6235  HG  LEU A 405      19.012  88.400  73.921  1.00  2.39           H  
ATOM   6236 1HD1 LEU A 405      19.906  88.230  71.657  1.00  2.39           H  
ATOM   6237 2HD1 LEU A 405      21.009  89.125  72.704  1.00  2.39           H  
ATOM   6238 3HD1 LEU A 405      21.371  87.447  72.268  1.00  2.39           H  
ATOM   6239 1HD2 LEU A 405      18.542  86.417  72.603  1.00  2.39           H  
ATOM   6240 2HD2 LEU A 405      20.008  85.633  73.232  1.00  2.39           H  
ATOM   6241 3HD2 LEU A 405      18.687  86.050  74.316  1.00  2.39           H  
ATOM   6242  N   ALA A 406      22.051  88.395  77.455  1.00  2.40           N  
ATOM   6243  CA  ALA A 406      23.248  88.524  78.269  1.00  2.40           C  
ATOM   6244  C   ALA A 406      23.016  88.010  79.672  1.00  2.40           C  
ATOM   6245  O   ALA A 406      23.890  87.379  80.276  1.00  2.40           O  
ATOM   6246  CB  ALA A 406      23.666  89.968  78.323  1.00  2.40           C  
ATOM   6247  H   ALA A 406      21.635  89.246  77.072  1.00  2.40           H  
ATOM   6248  HA  ALA A 406      24.037  87.933  77.801  1.00  2.40           H  
ATOM   6249 1HB  ALA A 406      24.580  90.061  78.888  1.00  2.40           H  
ATOM   6250 2HB  ALA A 406      23.807  90.309  77.328  1.00  2.40           H  
ATOM   6251 3HB  ALA A 406      22.897  90.554  78.784  1.00  2.40           H  
ATOM   6252  N   GLY A 407      21.811  88.279  80.171  1.00  2.44           N  
ATOM   6253  CA  GLY A 407      21.361  87.888  81.482  1.00  2.44           C  
ATOM   6254  C   GLY A 407      21.428  86.392  81.665  1.00  2.44           C  
ATOM   6255  O   GLY A 407      22.078  85.915  82.600  1.00  2.44           O  
ATOM   6256  H   GLY A 407      21.173  88.835  79.609  1.00  2.44           H  
ATOM   6257 1HA  GLY A 407      21.970  88.381  82.239  1.00  2.44           H  
ATOM   6258 2HA  GLY A 407      20.333  88.229  81.616  1.00  2.44           H  
ATOM   6259  N   TYR A 408      20.783  85.627  80.773  1.00  2.52           N  
ATOM   6260  CA  TYR A 408      20.830  84.186  80.987  1.00  2.52           C  
ATOM   6261  C   TYR A 408      22.250  83.617  80.803  1.00  2.52           C  
ATOM   6262  O   TYR A 408      22.630  82.645  81.475  1.00  2.52           O  
ATOM   6263  CB  TYR A 408      19.813  83.437  80.093  1.00  2.52           C  
ATOM   6264  CG  TYR A 408      20.093  83.387  78.598  1.00  2.52           C  
ATOM   6265  CD1 TYR A 408      21.117  82.650  78.162  1.00  2.52           C  
ATOM   6266  CD2 TYR A 408      19.284  83.982  77.694  1.00  2.52           C  
ATOM   6267  CE1 TYR A 408      21.414  82.501  76.827  1.00  2.52           C  
ATOM   6268  CE2 TYR A 408      19.548  83.830  76.337  1.00  2.52           C  
ATOM   6269  CZ  TYR A 408      20.610  83.106  75.910  1.00  2.52           C  
ATOM   6270  OH  TYR A 408      20.871  82.978  74.565  1.00  2.52           O  
ATOM   6271  H   TYR A 408      20.265  86.059  80.000  1.00  2.52           H  
ATOM   6272  HA  TYR A 408      20.551  83.997  82.022  1.00  2.52           H  
ATOM   6273 1HB  TYR A 408      19.744  82.406  80.432  1.00  2.52           H  
ATOM   6274 2HB  TYR A 408      18.823  83.881  80.228  1.00  2.52           H  
ATOM   6275  HD1 TYR A 408      21.707  82.192  78.900  1.00  2.52           H  
ATOM   6276  HD2 TYR A 408      18.443  84.558  78.032  1.00  2.52           H  
ATOM   6277  HE1 TYR A 408      22.272  81.899  76.516  1.00  2.52           H  
ATOM   6278  HE2 TYR A 408      18.913  84.292  75.613  1.00  2.52           H  
ATOM   6279  HH  TYR A 408      21.732  82.572  74.451  1.00  2.52           H  
ATOM   6280  N   LEU A 409      23.073  84.259  79.959  1.00  2.65           N  
ATOM   6281  CA  LEU A 409      24.446  83.804  79.774  1.00  2.65           C  
ATOM   6282  C   LEU A 409      25.202  83.951  81.089  1.00  2.65           C  
ATOM   6283  O   LEU A 409      25.823  82.999  81.582  1.00  2.65           O  
ATOM   6284  CB  LEU A 409      25.132  84.584  78.629  1.00  2.65           C  
ATOM   6285  CG  LEU A 409      26.577  84.127  78.221  1.00  2.65           C  
ATOM   6286  CD1 LEU A 409      26.849  84.479  76.749  1.00  2.65           C  
ATOM   6287  CD2 LEU A 409      27.591  84.830  79.108  1.00  2.65           C  
ATOM   6288  H   LEU A 409      22.724  85.045  79.404  1.00  2.65           H  
ATOM   6289  HA  LEU A 409      24.438  82.754  79.506  1.00  2.65           H  
ATOM   6290 1HB  LEU A 409      24.496  84.519  77.744  1.00  2.65           H  
ATOM   6291 2HB  LEU A 409      25.194  85.631  78.915  1.00  2.65           H  
ATOM   6292  HG  LEU A 409      26.665  83.055  78.335  1.00  2.65           H  
ATOM   6293 1HD1 LEU A 409      27.851  84.153  76.475  1.00  2.65           H  
ATOM   6294 2HD1 LEU A 409      26.127  83.978  76.121  1.00  2.65           H  
ATOM   6295 3HD1 LEU A 409      26.765  85.559  76.605  1.00  2.65           H  
ATOM   6296 1HD2 LEU A 409      28.594  84.536  78.828  1.00  2.65           H  
ATOM   6297 2HD2 LEU A 409      27.485  85.905  78.981  1.00  2.65           H  
ATOM   6298 3HD2 LEU A 409      27.410  84.566  80.146  1.00  2.65           H  
ATOM   6299  N   ALA A 410      25.146  85.157  81.657  1.00  2.84           N  
ATOM   6300  CA  ALA A 410      25.849  85.454  82.888  1.00  2.84           C  
ATOM   6301  C   ALA A 410      25.383  84.618  84.066  1.00  2.84           C  
ATOM   6302  O   ALA A 410      26.206  84.117  84.841  1.00  2.84           O  
ATOM   6303  CB  ALA A 410      25.672  86.910  83.227  1.00  2.84           C  
ATOM   6304  H   ALA A 410      24.602  85.896  81.209  1.00  2.84           H  
ATOM   6305  HA  ALA A 410      26.896  85.254  82.722  1.00  2.84           H  
ATOM   6306 1HB  ALA A 410      26.232  87.150  84.125  1.00  2.84           H  
ATOM   6307 2HB  ALA A 410      26.028  87.509  82.396  1.00  2.84           H  
ATOM   6308 3HB  ALA A 410      24.610  87.113  83.389  1.00  2.84           H  
ATOM   6309  N   GLU A 411      24.071  84.417  84.195  1.00  3.10           N  
ATOM   6310  CA  GLU A 411      23.588  83.666  85.338  1.00  3.10           C  
ATOM   6311  C   GLU A 411      24.155  82.265  85.361  1.00  3.10           C  
ATOM   6312  O   GLU A 411      24.588  81.782  86.410  1.00  3.10           O  
ATOM   6313  CB  GLU A 411      22.062  83.621  85.376  1.00  3.10           C  
ATOM   6314  CG  GLU A 411      21.498  82.846  86.590  1.00  3.10           C  
ATOM   6315  CD  GLU A 411      19.984  82.917  86.759  1.00  3.10           C  
ATOM   6316  OE1 GLU A 411      19.336  83.597  86.002  1.00  3.10           O  
ATOM   6317  OE2 GLU A 411      19.488  82.276  87.656  1.00  3.10           O  
ATOM   6318  H   GLU A 411      23.411  84.824  83.529  1.00  3.10           H  
ATOM   6319  HA  GLU A 411      23.928  84.176  86.241  1.00  3.10           H  
ATOM   6320 1HB  GLU A 411      21.663  84.635  85.386  1.00  3.10           H  
ATOM   6321 2HB  GLU A 411      21.715  83.143  84.466  1.00  3.10           H  
ATOM   6322 1HG  GLU A 411      21.785  81.799  86.480  1.00  3.10           H  
ATOM   6323 2HG  GLU A 411      21.973  83.227  87.492  1.00  3.10           H  
ATOM   6324  N   LEU A 412      24.168  81.592  84.214  1.00  3.47           N  
ATOM   6325  CA  LEU A 412      24.707  80.253  84.248  1.00  3.47           C  
ATOM   6326  C   LEU A 412      26.213  80.140  84.152  1.00  3.47           C  
ATOM   6327  O   LEU A 412      26.766  79.205  84.724  1.00  3.47           O  
ATOM   6328  CB  LEU A 412      23.993  79.345  83.281  1.00  3.47           C  
ATOM   6329  CG  LEU A 412      22.569  79.060  83.728  1.00  3.47           C  
ATOM   6330  CD1 LEU A 412      21.931  78.179  82.780  1.00  3.47           C  
ATOM   6331  CD2 LEU A 412      22.603  78.418  85.099  1.00  3.47           C  
ATOM   6332  H   LEU A 412      23.799  81.998  83.349  1.00  3.47           H  
ATOM   6333  HA  LEU A 412      24.451  79.845  85.222  1.00  3.47           H  
ATOM   6334 1HB  LEU A 412      23.971  79.824  82.307  1.00  3.47           H  
ATOM   6335 2HB  LEU A 412      24.524  78.407  83.208  1.00  3.47           H  
ATOM   6336  HG  LEU A 412      21.993  79.988  83.783  1.00  3.47           H  
ATOM   6337 1HD1 LEU A 412      20.985  77.962  83.119  1.00  3.47           H  
ATOM   6338 2HD1 LEU A 412      21.875  78.661  81.820  1.00  3.47           H  
ATOM   6339 3HD1 LEU A 412      22.497  77.252  82.714  1.00  3.47           H  
ATOM   6340 1HD2 LEU A 412      21.582  78.207  85.425  1.00  3.47           H  
ATOM   6341 2HD2 LEU A 412      23.168  77.486  85.045  1.00  3.47           H  
ATOM   6342 3HD2 LEU A 412      23.078  79.090  85.814  1.00  3.47           H  
ATOM   6343  N   VAL A 413      26.930  81.079  83.526  1.00  3.94           N  
ATOM   6344  CA  VAL A 413      28.377  80.875  83.527  1.00  3.94           C  
ATOM   6345  C   VAL A 413      28.915  80.899  84.952  1.00  3.94           C  
ATOM   6346  O   VAL A 413      29.850  80.163  85.302  1.00  3.94           O  
ATOM   6347  CB  VAL A 413      29.138  81.923  82.713  1.00  3.94           C  
ATOM   6348  CG1 VAL A 413      29.146  83.257  83.351  1.00  3.94           C  
ATOM   6349  CG2 VAL A 413      30.533  81.444  82.581  1.00  3.94           C  
ATOM   6350  H   VAL A 413      26.497  81.862  83.035  1.00  3.94           H  
ATOM   6351  HA  VAL A 413      28.589  79.917  83.078  1.00  3.94           H  
ATOM   6352  HB  VAL A 413      28.659  82.029  81.754  1.00  3.94           H  
ATOM   6353 1HG1 VAL A 413      29.700  83.928  82.722  1.00  3.94           H  
ATOM   6354 2HG1 VAL A 413      28.144  83.588  83.457  1.00  3.94           H  
ATOM   6355 3HG1 VAL A 413      29.626  83.217  84.315  1.00  3.94           H  
ATOM   6356 1HG2 VAL A 413      31.118  82.145  81.990  1.00  3.94           H  
ATOM   6357 2HG2 VAL A 413      30.977  81.349  83.569  1.00  3.94           H  
ATOM   6358 3HG2 VAL A 413      30.517  80.472  82.097  1.00  3.94           H  
ATOM   6359  N   LYS A 414      28.250  81.672  85.814  1.00  4.45           N  
ATOM   6360  CA  LYS A 414      28.617  81.763  87.208  1.00  4.45           C  
ATOM   6361  C   LYS A 414      28.482  80.414  87.914  1.00  4.45           C  
ATOM   6362  O   LYS A 414      29.181  80.141  88.890  1.00  4.45           O  
ATOM   6363  CB  LYS A 414      27.773  82.842  87.874  1.00  4.45           C  
ATOM   6364  CG  LYS A 414      28.153  84.244  87.412  1.00  4.45           C  
ATOM   6365  CD  LYS A 414      27.259  85.311  88.004  1.00  4.45           C  
ATOM   6366  CE  LYS A 414      27.640  86.692  87.476  1.00  4.45           C  
ATOM   6367  NZ  LYS A 414      26.774  87.764  88.043  1.00  4.45           N  
ATOM   6368  H   LYS A 414      27.488  82.266  85.470  1.00  4.45           H  
ATOM   6369  HA  LYS A 414      29.661  82.066  87.267  1.00  4.45           H  
ATOM   6370 1HB  LYS A 414      26.721  82.683  87.628  1.00  4.45           H  
ATOM   6371 2HB  LYS A 414      27.878  82.784  88.955  1.00  4.45           H  
ATOM   6372 1HG  LYS A 414      29.178  84.442  87.720  1.00  4.45           H  
ATOM   6373 2HG  LYS A 414      28.115  84.295  86.331  1.00  4.45           H  
ATOM   6374 1HD  LYS A 414      26.223  85.097  87.722  1.00  4.45           H  
ATOM   6375 2HD  LYS A 414      27.335  85.301  89.089  1.00  4.45           H  
ATOM   6376 1HE  LYS A 414      28.677  86.900  87.734  1.00  4.45           H  
ATOM   6377 2HE  LYS A 414      27.538  86.693  86.389  1.00  4.45           H  
ATOM   6378 1HZ  LYS A 414      27.057  88.657  87.666  1.00  4.45           H  
ATOM   6379 2HZ  LYS A 414      25.811  87.583  87.797  1.00  4.45           H  
ATOM   6380 3HZ  LYS A 414      26.868  87.778  89.050  1.00  4.45           H  
ATOM   6381  N   ALA A 415      27.610  79.532  87.417  1.00  4.95           N  
ATOM   6382  CA  ALA A 415      27.385  78.228  88.030  1.00  4.95           C  
ATOM   6383  C   ALA A 415      28.414  77.206  87.545  1.00  4.95           C  
ATOM   6384  O   ALA A 415      28.054  76.146  87.031  1.00  4.95           O  
ATOM   6385  CB  ALA A 415      25.982  77.747  87.696  1.00  4.95           C  
ATOM   6386  H   ALA A 415      27.103  79.748  86.565  1.00  4.95           H  
ATOM   6387  HA  ALA A 415      27.490  78.331  89.109  1.00  4.95           H  
ATOM   6388 1HB  ALA A 415      25.807  76.783  88.168  1.00  4.95           H  
ATOM   6389 2HB  ALA A 415      25.252  78.471  88.059  1.00  4.95           H  
ATOM   6390 3HB  ALA A 415      25.884  77.648  86.614  1.00  4.95           H  
ATOM   6391  N   ASP A 416      29.688  77.535  87.736  1.00  5.32           N  
ATOM   6392  CA  ASP A 416      30.835  76.720  87.327  1.00  5.32           C  
ATOM   6393  C   ASP A 416      30.834  76.260  85.854  1.00  5.32           C  
ATOM   6394  O   ASP A 416      31.196  75.114  85.584  1.00  5.32           O  
ATOM   6395  CB  ASP A 416      30.931  75.479  88.218  1.00  5.32           C  
ATOM   6396  CG  ASP A 416      31.240  75.801  89.685  1.00  5.32           C  
ATOM   6397  OD1 ASP A 416      31.985  76.718  89.936  1.00  5.32           O  
ATOM   6398  OD2 ASP A 416      30.715  75.128  90.538  1.00  5.32           O  
ATOM   6399  H   ASP A 416      29.842  78.429  88.201  1.00  5.32           H  
ATOM   6400  HA  ASP A 416      31.731  77.320  87.484  1.00  5.32           H  
ATOM   6401 1HB  ASP A 416      29.994  74.922  88.173  1.00  5.32           H  
ATOM   6402 2HB  ASP A 416      31.711  74.821  87.836  1.00  5.32           H  
ATOM   6403  N   MET A 417      30.460  77.129  84.897  1.00  5.47           N  
ATOM   6404  CA  MET A 417      30.447  76.713  83.484  1.00  5.47           C  
ATOM   6405  C   MET A 417      31.426  77.479  82.571  1.00  5.47           C  
ATOM   6406  O   MET A 417      31.418  77.283  81.358  1.00  5.47           O  
ATOM   6407  CB  MET A 417      29.015  76.805  82.955  1.00  5.47           C  
ATOM   6408  CG  MET A 417      28.010  75.791  83.559  1.00  5.47           C  
ATOM   6409  SD  MET A 417      28.341  74.055  83.138  1.00  5.47           S  
ATOM   6410  CE  MET A 417      27.824  73.961  81.406  1.00  5.47           C  
ATOM   6411  H   MET A 417      30.172  78.081  85.138  1.00  5.47           H  
ATOM   6412  HA  MET A 417      30.741  75.666  83.441  1.00  5.47           H  
ATOM   6413 1HB  MET A 417      28.619  77.771  83.184  1.00  5.47           H  
ATOM   6414 2HB  MET A 417      29.028  76.697  81.882  1.00  5.47           H  
ATOM   6415 1HG  MET A 417      28.047  75.880  84.631  1.00  5.47           H  
ATOM   6416 2HG  MET A 417      27.004  76.032  83.258  1.00  5.47           H  
ATOM   6417 1HE  MET A 417      27.981  72.947  81.033  1.00  5.47           H  
ATOM   6418 2HE  MET A 417      26.766  74.218  81.326  1.00  5.47           H  
ATOM   6419 3HE  MET A 417      28.410  74.656  80.814  1.00  5.47           H  
ATOM   6420  N   THR A 418      32.263  78.317  83.171  1.00  5.36           N  
ATOM   6421  CA  THR A 418      33.280  79.171  82.528  1.00  5.36           C  
ATOM   6422  C   THR A 418      33.169  79.353  80.986  1.00  5.36           C  
ATOM   6423  O   THR A 418      32.453  80.221  80.488  1.00  5.36           O  
ATOM   6424  CB  THR A 418      34.694  78.657  82.893  1.00  5.36           C  
ATOM   6425  OG1 THR A 418      34.894  77.347  82.356  1.00  5.36           O  
ATOM   6426  CG2 THR A 418      34.827  78.596  84.405  1.00  5.36           C  
ATOM   6427  H   THR A 418      32.182  78.381  84.176  1.00  5.36           H  
ATOM   6428  HA  THR A 418      33.187  80.162  82.967  1.00  5.36           H  
ATOM   6429  HB  THR A 418      35.448  79.331  82.483  1.00  5.36           H  
ATOM   6430  HG1 THR A 418      35.754  77.012  82.644  1.00  5.36           H  
ATOM   6431 1HG2 THR A 418      35.821  78.235  84.670  1.00  5.36           H  
ATOM   6432 2HG2 THR A 418      34.679  79.593  84.822  1.00  5.36           H  
ATOM   6433 3HG2 THR A 418      34.073  77.919  84.809  1.00  5.36           H  
ATOM   6434  N   CYS A 419      33.911  78.555  80.224  1.00  5.06           N  
ATOM   6435  CA  CYS A 419      34.062  78.784  78.785  1.00  5.06           C  
ATOM   6436  C   CYS A 419      32.877  78.293  77.976  1.00  5.06           C  
ATOM   6437  O   CYS A 419      32.804  78.481  76.764  1.00  5.06           O  
ATOM   6438  CB  CYS A 419      35.295  78.086  78.277  1.00  5.06           C  
ATOM   6439  SG  CYS A 419      36.794  78.677  78.977  1.00  5.06           S  
ATOM   6440  H   CYS A 419      34.411  77.809  80.687  1.00  5.06           H  
ATOM   6441  HA  CYS A 419      34.175  79.856  78.619  1.00  5.06           H  
ATOM   6442 1HB  CYS A 419      35.228  77.012  78.454  1.00  5.06           H  
ATOM   6443 2HB  CYS A 419      35.359  78.243  77.214  1.00  5.06           H  
ATOM   6444  HG  CYS A 419      37.558  78.221  77.951  1.00  5.06           H  
ATOM   6445  N   ALA A 420      31.966  77.613  78.647  1.00  4.63           N  
ATOM   6446  CA  ALA A 420      30.763  77.086  78.050  1.00  4.63           C  
ATOM   6447  C   ALA A 420      29.639  78.101  78.195  1.00  4.63           C  
ATOM   6448  O   ALA A 420      28.519  77.836  77.778  1.00  4.63           O  
ATOM   6449  CB  ALA A 420      30.392  75.756  78.689  1.00  4.63           C  
ATOM   6450  H   ALA A 420      32.079  77.496  79.652  1.00  4.63           H  
ATOM   6451  HA  ALA A 420      30.943  76.930  76.987  1.00  4.63           H  
ATOM   6452 1HB  ALA A 420      29.501  75.369  78.224  1.00  4.63           H  
ATOM   6453 2HB  ALA A 420      31.209  75.045  78.558  1.00  4.63           H  
ATOM   6454 3HB  ALA A 420      30.209  75.903  79.744  1.00  4.63           H  
ATOM   6455  N   ASN A 421      29.930  79.274  78.764  1.00  4.16           N  
ATOM   6456  CA  ASN A 421      28.934  80.305  79.059  1.00  4.16           C  
ATOM   6457  C   ASN A 421      27.738  80.443  78.114  1.00  4.16           C  
ATOM   6458  O   ASN A 421      26.594  80.381  78.567  1.00  4.16           O  
ATOM   6459  CB  ASN A 421      29.654  81.630  79.173  1.00  4.16           C  
ATOM   6460  CG  ASN A 421      30.422  82.091  77.965  1.00  4.16           C  
ATOM   6461  OD1 ASN A 421      30.379  81.539  76.858  1.00  4.16           O  
ATOM   6462  ND2 ASN A 421      31.159  83.130  78.188  1.00  4.16           N  
ATOM   6463  H   ASN A 421      30.883  79.455  79.084  1.00  4.16           H  
ATOM   6464  HA  ASN A 421      28.522  80.072  80.042  1.00  4.16           H  
ATOM   6465 1HB  ASN A 421      28.952  82.387  79.462  1.00  4.16           H  
ATOM   6466 2HB  ASN A 421      30.366  81.551  79.941  1.00  4.16           H  
ATOM   6467 1HD2 ASN A 421      31.710  83.520  77.459  1.00  4.16           H  
ATOM   6468 2HD2 ASN A 421      31.176  83.537  79.100  1.00  4.16           H  
ATOM   6469  N   CYS A 422      27.955  80.607  76.815  1.00  3.73           N  
ATOM   6470  CA  CYS A 422      26.827  80.760  75.905  1.00  3.73           C  
ATOM   6471  C   CYS A 422      25.931  79.537  75.987  1.00  3.73           C  
ATOM   6472  O   CYS A 422      24.715  79.641  76.164  1.00  3.73           O  
ATOM   6473  CB  CYS A 422      27.293  80.974  74.477  1.00  3.73           C  
ATOM   6474  SG  CYS A 422      25.966  81.170  73.295  1.00  3.73           S  
ATOM   6475  H   CYS A 422      28.912  80.664  76.490  1.00  3.73           H  
ATOM   6476  HA  CYS A 422      26.244  81.625  76.210  1.00  3.73           H  
ATOM   6477 1HB  CYS A 422      27.893  81.867  74.448  1.00  3.73           H  
ATOM   6478 2HB  CYS A 422      27.923  80.143  74.157  1.00  3.73           H  
ATOM   6479  HG  CYS A 422      26.763  81.400  72.251  1.00  3.73           H  
ATOM   6480  N   PHE A 423      26.558  78.368  75.872  1.00  3.36           N  
ATOM   6481  CA  PHE A 423      25.849  77.120  75.987  1.00  3.36           C  
ATOM   6482  C   PHE A 423      25.153  76.965  77.305  1.00  3.36           C  
ATOM   6483  O   PHE A 423      23.976  76.607  77.362  1.00  3.36           O  
ATOM   6484  CB  PHE A 423      26.776  75.933  75.812  1.00  3.36           C  
ATOM   6485  CG  PHE A 423      26.136  74.760  76.298  1.00  3.36           C  
ATOM   6486  CD1 PHE A 423      25.135  74.180  75.622  1.00  3.36           C  
ATOM   6487  CD2 PHE A 423      26.549  74.228  77.497  1.00  3.36           C  
ATOM   6488  CE1 PHE A 423      24.536  73.101  76.112  1.00  3.36           C  
ATOM   6489  CE2 PHE A 423      25.960  73.144  78.001  1.00  3.36           C  
ATOM   6490  CZ  PHE A 423      24.935  72.570  77.305  1.00  3.36           C  
ATOM   6491  H   PHE A 423      27.558  78.361  75.756  1.00  3.36           H  
ATOM   6492  HA  PHE A 423      25.098  77.081  75.204  1.00  3.36           H  
ATOM   6493 1HB  PHE A 423      27.034  75.783  74.778  1.00  3.36           H  
ATOM   6494 2HB  PHE A 423      27.686  76.074  76.365  1.00  3.36           H  
ATOM   6495  HD1 PHE A 423      24.806  74.594  74.707  1.00  3.36           H  
ATOM   6496  HD2 PHE A 423      27.358  74.705  78.035  1.00  3.36           H  
ATOM   6497  HE1 PHE A 423      23.719  72.660  75.566  1.00  3.36           H  
ATOM   6498  HE2 PHE A 423      26.292  72.742  78.949  1.00  3.36           H  
ATOM   6499  HZ  PHE A 423      24.424  71.689  77.690  1.00  3.36           H  
ATOM   6500  N   ALA A 424      25.888  77.221  78.377  1.00  3.06           N  
ATOM   6501  CA  ALA A 424      25.320  77.029  79.672  1.00  3.06           C  
ATOM   6502  C   ALA A 424      24.093  77.866  79.797  1.00  3.06           C  
ATOM   6503  O   ALA A 424      23.060  77.385  80.221  1.00  3.06           O  
ATOM   6504  CB  ALA A 424      26.311  77.419  80.731  1.00  3.06           C  
ATOM   6505  H   ALA A 424      26.839  77.536  78.259  1.00  3.06           H  
ATOM   6506  HA  ALA A 424      25.046  75.981  79.787  1.00  3.06           H  
ATOM   6507 1HB  ALA A 424      25.874  77.262  81.704  1.00  3.06           H  
ATOM   6508 2HB  ALA A 424      27.181  76.803  80.610  1.00  3.06           H  
ATOM   6509 3HB  ALA A 424      26.583  78.467  80.619  1.00  3.06           H  
ATOM   6510  N   GLY A 425      24.154  79.087  79.287  1.00  2.86           N  
ATOM   6511  CA  GLY A 425      23.033  79.982  79.318  1.00  2.86           C  
ATOM   6512  C   GLY A 425      21.804  79.402  78.624  1.00  2.86           C  
ATOM   6513  O   GLY A 425      20.673  79.568  79.110  1.00  2.86           O  
ATOM   6514  H   GLY A 425      25.034  79.431  78.910  1.00  2.86           H  
ATOM   6515 1HA  GLY A 425      22.799  80.275  80.339  1.00  2.86           H  
ATOM   6516 2HA  GLY A 425      23.345  80.876  78.788  1.00  2.86           H  
ATOM   6517  N   LYS A 426      22.028  78.655  77.535  1.00  2.75           N  
ATOM   6518  CA  LYS A 426      20.940  78.032  76.789  1.00  2.75           C  
ATOM   6519  C   LYS A 426      20.204  77.023  77.653  1.00  2.75           C  
ATOM   6520  O   LYS A 426      18.997  76.830  77.511  1.00  2.75           O  
ATOM   6521  CB  LYS A 426      21.455  77.324  75.534  1.00  2.75           C  
ATOM   6522  CG  LYS A 426      21.969  78.243  74.475  1.00  2.75           C  
ATOM   6523  CD  LYS A 426      22.411  77.479  73.255  1.00  2.75           C  
ATOM   6524  CE  LYS A 426      23.021  78.420  72.257  1.00  2.75           C  
ATOM   6525  NZ  LYS A 426      22.081  79.507  71.901  1.00  2.75           N  
ATOM   6526  H   LYS A 426      22.990  78.573  77.188  1.00  2.75           H  
ATOM   6527  HA  LYS A 426      20.242  78.805  76.488  1.00  2.75           H  
ATOM   6528 1HB  LYS A 426      22.229  76.620  75.785  1.00  2.75           H  
ATOM   6529 2HB  LYS A 426      20.648  76.758  75.097  1.00  2.75           H  
ATOM   6530 1HG  LYS A 426      21.194  78.955  74.197  1.00  2.75           H  
ATOM   6531 2HG  LYS A 426      22.816  78.793  74.865  1.00  2.75           H  
ATOM   6532 1HD  LYS A 426      23.157  76.739  73.548  1.00  2.75           H  
ATOM   6533 2HD  LYS A 426      21.566  76.960  72.808  1.00  2.75           H  
ATOM   6534 1HE  LYS A 426      23.928  78.852  72.675  1.00  2.75           H  
ATOM   6535 2HE  LYS A 426      23.279  77.867  71.364  1.00  2.75           H  
ATOM   6536 1HZ  LYS A 426      22.522  80.118  71.232  1.00  2.75           H  
ATOM   6537 2HZ  LYS A 426      21.234  79.119  71.513  1.00  2.75           H  
ATOM   6538 3HZ  LYS A 426      21.855  80.027  72.737  1.00  2.75           H  
ATOM   6539  N   LEU A 427      20.924  76.388  78.575  1.00  2.74           N  
ATOM   6540  CA  LEU A 427      20.347  75.376  79.459  1.00  2.74           C  
ATOM   6541  C   LEU A 427      19.094  75.927  80.133  1.00  2.74           C  
ATOM   6542  O   LEU A 427      18.076  75.243  80.232  1.00  2.74           O  
ATOM   6543  CB  LEU A 427      21.388  74.938  80.495  1.00  2.74           C  
ATOM   6544  CG  LEU A 427      21.038  73.778  81.395  1.00  2.74           C  
ATOM   6545  CD1 LEU A 427      22.340  73.113  81.851  1.00  2.74           C  
ATOM   6546  CD2 LEU A 427      20.236  74.271  82.592  1.00  2.74           C  
ATOM   6547  H   LEU A 427      21.922  76.611  78.661  1.00  2.74           H  
ATOM   6548  HA  LEU A 427      20.059  74.515  78.873  1.00  2.74           H  
ATOM   6549 1HB  LEU A 427      22.319  74.703  79.971  1.00  2.74           H  
ATOM   6550 2HB  LEU A 427      21.572  75.769  81.147  1.00  2.74           H  
ATOM   6551  HG  LEU A 427      20.450  73.051  80.839  1.00  2.74           H  
ATOM   6552 1HD1 LEU A 427      22.097  72.287  82.488  1.00  2.74           H  
ATOM   6553 2HD1 LEU A 427      22.897  72.758  80.981  1.00  2.74           H  
ATOM   6554 3HD1 LEU A 427      22.941  73.834  82.401  1.00  2.74           H  
ATOM   6555 1HD2 LEU A 427      19.992  73.427  83.237  1.00  2.74           H  
ATOM   6556 2HD2 LEU A 427      20.826  75.000  83.149  1.00  2.74           H  
ATOM   6557 3HD2 LEU A 427      19.318  74.740  82.245  1.00  2.74           H  
ATOM   6558  N   MET A 428      19.179  77.165  80.620  1.00  2.79           N  
ATOM   6559  CA  MET A 428      18.048  77.815  81.269  1.00  2.79           C  
ATOM   6560  C   MET A 428      17.166  78.574  80.293  1.00  2.79           C  
ATOM   6561  O   MET A 428      15.939  78.552  80.426  1.00  2.79           O  
ATOM   6562  CB  MET A 428      18.521  78.729  82.367  1.00  2.79           C  
ATOM   6563  CG  MET A 428      17.487  79.520  83.053  1.00  2.79           C  
ATOM   6564  SD  MET A 428      18.246  80.547  84.307  1.00  2.79           S  
ATOM   6565  CE  MET A 428      19.161  81.662  83.255  1.00  2.79           C  
ATOM   6566  H   MET A 428      20.052  77.671  80.503  1.00  2.79           H  
ATOM   6567  HA  MET A 428      17.431  77.043  81.725  1.00  2.79           H  
ATOM   6568 1HB  MET A 428      18.912  78.114  83.152  1.00  2.79           H  
ATOM   6569 2HB  MET A 428      19.310  79.393  81.996  1.00  2.79           H  
ATOM   6570 1HG  MET A 428      16.968  80.162  82.339  1.00  2.79           H  
ATOM   6571 2HG  MET A 428      16.760  78.860  83.527  1.00  2.79           H  
ATOM   6572 1HE  MET A 428      19.683  82.377  83.863  1.00  2.79           H  
ATOM   6573 2HE  MET A 428      19.883  81.104  82.653  1.00  2.79           H  
ATOM   6574 3HE  MET A 428      18.467  82.186  82.602  1.00  2.79           H  
ATOM   6575  N   ALA A 429      17.751  79.210  79.274  1.00  2.86           N  
ATOM   6576  CA  ALA A 429      16.924  79.977  78.341  1.00  2.86           C  
ATOM   6577  C   ALA A 429      15.868  79.074  77.709  1.00  2.86           C  
ATOM   6578  O   ALA A 429      14.732  79.489  77.466  1.00  2.86           O  
ATOM   6579  CB  ALA A 429      17.765  80.593  77.246  1.00  2.86           C  
ATOM   6580  H   ALA A 429      18.766  79.201  79.165  1.00  2.86           H  
ATOM   6581  HA  ALA A 429      16.431  80.763  78.903  1.00  2.86           H  
ATOM   6582 1HB  ALA A 429      17.138  81.173  76.580  1.00  2.86           H  
ATOM   6583 2HB  ALA A 429      18.504  81.225  77.691  1.00  2.86           H  
ATOM   6584 3HB  ALA A 429      18.244  79.808  76.687  1.00  2.86           H  
ATOM   6585  N   LEU A 430      16.252  77.819  77.488  1.00  2.88           N  
ATOM   6586  CA  LEU A 430      15.439  76.781  76.899  1.00  2.88           C  
ATOM   6587  C   LEU A 430      14.931  75.783  77.926  1.00  2.88           C  
ATOM   6588  O   LEU A 430      14.569  74.672  77.547  1.00  2.88           O  
ATOM   6589  CB  LEU A 430      16.268  76.077  75.828  1.00  2.88           C  
ATOM   6590  CG  LEU A 430      16.635  76.955  74.688  1.00  2.88           C  
ATOM   6591  CD1 LEU A 430      17.645  76.279  73.794  1.00  2.88           C  
ATOM   6592  CD2 LEU A 430      15.364  77.219  73.918  1.00  2.88           C  
ATOM   6593  H   LEU A 430      17.213  77.560  77.709  1.00  2.88           H  
ATOM   6594  HA  LEU A 430      14.578  77.250  76.425  1.00  2.88           H  
ATOM   6595 1HB  LEU A 430      17.183  75.731  76.272  1.00  2.88           H  
ATOM   6596 2HB  LEU A 430      15.711  75.231  75.443  1.00  2.88           H  
ATOM   6597  HG  LEU A 430      17.055  77.886  75.064  1.00  2.88           H  
ATOM   6598 1HD1 LEU A 430      17.890  76.933  72.958  1.00  2.88           H  
ATOM   6599 2HD1 LEU A 430      18.540  76.075  74.371  1.00  2.88           H  
ATOM   6600 3HD1 LEU A 430      17.247  75.354  73.418  1.00  2.88           H  
ATOM   6601 1HD2 LEU A 430      15.575  77.882  73.090  1.00  2.88           H  
ATOM   6602 2HD2 LEU A 430      14.960  76.285  73.548  1.00  2.88           H  
ATOM   6603 3HD2 LEU A 430      14.633  77.665  74.569  1.00  2.88           H  
ATOM   6604  N   SER A 431      14.869  76.195  79.221  1.00  2.78           N  
ATOM   6605  CA  SER A 431      14.349  75.402  80.353  1.00  2.78           C  
ATOM   6606  C   SER A 431      13.571  74.137  79.960  1.00  2.78           C  
ATOM   6607  O   SER A 431      13.985  73.039  80.343  1.00  2.78           O  
ATOM   6608  CB  SER A 431      13.563  76.265  81.345  1.00  2.78           C  
ATOM   6609  OG  SER A 431      14.401  77.145  82.034  1.00  2.78           O  
ATOM   6610  H   SER A 431      15.204  77.128  79.447  1.00  2.78           H  
ATOM   6611  HA  SER A 431      15.228  75.063  80.907  1.00  2.78           H  
ATOM   6612 1HB  SER A 431      12.835  76.857  80.833  1.00  2.78           H  
ATOM   6613 2HB  SER A 431      13.033  75.625  82.052  1.00  2.78           H  
ATOM   6614  HG  SER A 431      14.776  77.742  81.358  1.00  2.78           H  
ATOM   6615  N   PRO A 432      12.438  74.205  79.201  1.00  2.56           N  
ATOM   6616  CA  PRO A 432      11.733  73.043  78.712  1.00  2.56           C  
ATOM   6617  C   PRO A 432      12.524  72.385  77.587  1.00  2.56           C  
ATOM   6618  O   PRO A 432      12.104  72.371  76.437  1.00  2.56           O  
ATOM   6619  CB  PRO A 432      10.402  73.627  78.216  1.00  2.56           C  
ATOM   6620  CG  PRO A 432      10.753  75.030  77.783  1.00  2.56           C  
ATOM   6621  CD  PRO A 432      11.743  75.493  78.844  1.00  2.56           C  
ATOM   6622  HA  PRO A 432      11.573  72.339  79.539  1.00  2.56           H  
ATOM   6623 1HB  PRO A 432      10.011  73.009  77.396  1.00  2.56           H  
ATOM   6624 2HB  PRO A 432       9.655  73.602  79.024  1.00  2.56           H  
ATOM   6625 1HG  PRO A 432      11.200  75.020  76.778  1.00  2.56           H  
ATOM   6626 2HG  PRO A 432       9.851  75.662  77.724  1.00  2.56           H  
ATOM   6627 1HD  PRO A 432      12.384  76.246  78.423  1.00  2.56           H  
ATOM   6628 2HD  PRO A 432      11.178  75.863  79.703  1.00  2.56           H  
ATOM   6629  N   LEU A 433      13.650  71.759  77.965  1.00  2.26           N  
ATOM   6630  CA  LEU A 433      14.604  71.087  77.072  1.00  2.26           C  
ATOM   6631  C   LEU A 433      14.070  69.721  76.665  1.00  2.26           C  
ATOM   6632  O   LEU A 433      14.679  68.969  75.901  1.00  2.26           O  
ATOM   6633  CB  LEU A 433      15.953  70.918  77.789  1.00  2.26           C  
ATOM   6634  CG  LEU A 433      16.721  72.203  78.105  1.00  2.26           C  
ATOM   6635  CD1 LEU A 433      17.926  71.886  78.954  1.00  2.26           C  
ATOM   6636  CD2 LEU A 433      17.137  72.813  76.832  1.00  2.26           C  
ATOM   6637  H   LEU A 433      13.890  71.835  78.951  1.00  2.26           H  
ATOM   6638  HA  LEU A 433      14.739  71.698  76.183  1.00  2.26           H  
ATOM   6639 1HB  LEU A 433      15.772  70.422  78.734  1.00  2.26           H  
ATOM   6640 2HB  LEU A 433      16.594  70.278  77.186  1.00  2.26           H  
ATOM   6641  HG  LEU A 433      16.091  72.898  78.659  1.00  2.26           H  
ATOM   6642 1HD1 LEU A 433      18.469  72.798  79.167  1.00  2.26           H  
ATOM   6643 2HD1 LEU A 433      17.585  71.449  79.881  1.00  2.26           H  
ATOM   6644 3HD1 LEU A 433      18.576  71.192  78.433  1.00  2.26           H  
ATOM   6645 1HD2 LEU A 433      17.702  73.714  77.040  1.00  2.26           H  
ATOM   6646 2HD2 LEU A 433      17.743  72.113  76.313  1.00  2.26           H  
ATOM   6647 3HD2 LEU A 433      16.262  73.049  76.235  1.00  2.26           H  
ATOM   6648  N   PHE A 434      12.912  69.432  77.216  1.00  1.95           N  
ATOM   6649  CA  PHE A 434      12.097  68.264  77.049  1.00  1.95           C  
ATOM   6650  C   PHE A 434      10.794  68.857  76.571  1.00  1.95           C  
ATOM   6651  O   PHE A 434       9.800  68.907  77.296  1.00  1.95           O  
ATOM   6652  CB  PHE A 434      11.967  67.582  78.379  1.00  1.95           C  
ATOM   6653  CG  PHE A 434      13.309  67.344  78.905  1.00  1.95           C  
ATOM   6654  CD1 PHE A 434      13.866  68.258  79.791  1.00  1.95           C  
ATOM   6655  CD2 PHE A 434      14.044  66.275  78.516  1.00  1.95           C  
ATOM   6656  CE1 PHE A 434      15.129  68.085  80.265  1.00  1.95           C  
ATOM   6657  CE2 PHE A 434      15.311  66.110  79.002  1.00  1.95           C  
ATOM   6658  CZ  PHE A 434      15.849  67.010  79.859  1.00  1.95           C  
ATOM   6659  H   PHE A 434      12.542  70.144  77.823  1.00  1.95           H  
ATOM   6660  HA  PHE A 434      12.504  67.596  76.304  1.00  1.95           H  
ATOM   6661 1HB  PHE A 434      11.413  68.211  79.078  1.00  1.95           H  
ATOM   6662 2HB  PHE A 434      11.453  66.628  78.275  1.00  1.95           H  
ATOM   6663  HD1 PHE A 434      13.279  69.124  80.100  1.00  1.95           H  
ATOM   6664  HD2 PHE A 434      13.611  65.558  77.820  1.00  1.95           H  
ATOM   6665  HE1 PHE A 434      15.563  68.809  80.961  1.00  1.95           H  
ATOM   6666  HE2 PHE A 434      15.889  65.272  78.709  1.00  1.95           H  
ATOM   6667  HZ  PHE A 434      16.859  66.860  80.225  1.00  1.95           H  
ATOM   6668  N   ILE A 435      10.853  69.413  75.371  1.00  1.67           N  
ATOM   6669  CA  ILE A 435       9.797  70.259  74.866  1.00  1.67           C  
ATOM   6670  C   ILE A 435       8.488  69.541  74.670  1.00  1.67           C  
ATOM   6671  O   ILE A 435       8.426  68.510  73.977  1.00  1.67           O  
ATOM   6672  CB  ILE A 435      10.183  70.840  73.493  1.00  1.67           C  
ATOM   6673  CG1 ILE A 435      11.394  71.738  73.593  1.00  1.67           C  
ATOM   6674  CG2 ILE A 435       9.018  71.631  72.922  1.00  1.67           C  
ATOM   6675  CD1 ILE A 435      11.958  72.123  72.240  1.00  1.67           C  
ATOM   6676  H   ILE A 435      11.693  69.303  74.826  1.00  1.67           H  
ATOM   6677  HA  ILE A 435       9.647  71.077  75.571  1.00  1.67           H  
ATOM   6678  HB  ILE A 435      10.434  70.028  72.818  1.00  1.67           H  
ATOM   6679 1HG1 ILE A 435      11.112  72.646  74.125  1.00  1.67           H  
ATOM   6680 2HG1 ILE A 435      12.167  71.231  74.168  1.00  1.67           H  
ATOM   6681 1HG2 ILE A 435       9.303  72.014  71.961  1.00  1.67           H  
ATOM   6682 2HG2 ILE A 435       8.151  71.001  72.813  1.00  1.67           H  
ATOM   6683 3HG2 ILE A 435       8.773  72.456  73.588  1.00  1.67           H  
ATOM   6684 1HD1 ILE A 435      12.806  72.776  72.367  1.00  1.67           H  
ATOM   6685 2HD1 ILE A 435      12.262  71.230  71.701  1.00  1.67           H  
ATOM   6686 3HD1 ILE A 435      11.204  72.634  71.680  1.00  1.67           H  
ATOM   6687  N   GLU A 436       7.450  70.123  75.273  1.00  1.47           N  
ATOM   6688  CA  GLU A 436       6.086  69.654  75.146  1.00  1.47           C  
ATOM   6689  C   GLU A 436       5.495  70.394  73.957  1.00  1.47           C  
ATOM   6690  O   GLU A 436       5.659  71.610  73.826  1.00  1.47           O  
ATOM   6691  CB  GLU A 436       5.263  69.893  76.412  1.00  1.47           C  
ATOM   6692  CG  GLU A 436       3.866  69.264  76.362  1.00  1.47           C  
ATOM   6693  CD  GLU A 436       3.072  69.464  77.621  1.00  1.47           C  
ATOM   6694  OE1 GLU A 436       3.487  70.231  78.456  1.00  1.47           O  
ATOM   6695  OE2 GLU A 436       2.060  68.819  77.762  1.00  1.47           O  
ATOM   6696  H   GLU A 436       7.629  70.940  75.838  1.00  1.47           H  
ATOM   6697  HA  GLU A 436       6.090  68.591  74.929  1.00  1.47           H  
ATOM   6698 1HB  GLU A 436       5.790  69.485  77.274  1.00  1.47           H  
ATOM   6699 2HB  GLU A 436       5.145  70.963  76.573  1.00  1.47           H  
ATOM   6700 1HG  GLU A 436       3.312  69.706  75.533  1.00  1.47           H  
ATOM   6701 2HG  GLU A 436       3.966  68.195  76.159  1.00  1.47           H  
ATOM   6702  N   LYS A 437       4.840  69.662  73.089  1.00  1.34           N  
ATOM   6703  CA  LYS A 437       4.297  70.213  71.862  1.00  1.34           C  
ATOM   6704  C   LYS A 437       3.125  69.406  71.381  1.00  1.34           C  
ATOM   6705  O   LYS A 437       2.895  68.307  71.868  1.00  1.34           O  
ATOM   6706  CB  LYS A 437       5.387  70.187  70.817  1.00  1.34           C  
ATOM   6707  CG  LYS A 437       5.901  68.830  70.572  1.00  1.34           C  
ATOM   6708  CD  LYS A 437       7.020  68.834  69.614  1.00  1.34           C  
ATOM   6709  CE  LYS A 437       8.190  69.616  70.142  1.00  1.34           C  
ATOM   6710  NZ  LYS A 437       9.415  69.322  69.402  1.00  1.34           N  
ATOM   6711  H   LYS A 437       4.765  68.663  73.269  1.00  1.34           H  
ATOM   6712  HA  LYS A 437       3.968  71.236  72.040  1.00  1.34           H  
ATOM   6713 1HB  LYS A 437       4.991  70.548  69.872  1.00  1.34           H  
ATOM   6714 2HB  LYS A 437       6.217  70.813  71.126  1.00  1.34           H  
ATOM   6715 1HG  LYS A 437       6.225  68.375  71.512  1.00  1.34           H  
ATOM   6716 2HG  LYS A 437       5.093  68.238  70.156  1.00  1.34           H  
ATOM   6717 1HD  LYS A 437       7.330  67.814  69.482  1.00  1.34           H  
ATOM   6718 2HD  LYS A 437       6.699  69.244  68.657  1.00  1.34           H  
ATOM   6719 1HE  LYS A 437       7.968  70.661  70.055  1.00  1.34           H  
ATOM   6720 2HE  LYS A 437       8.346  69.373  71.189  1.00  1.34           H  
ATOM   6721 1HZ  LYS A 437      10.183  69.866  69.770  1.00  1.34           H  
ATOM   6722 2HZ  LYS A 437       9.597  68.322  69.552  1.00  1.34           H  
ATOM   6723 3HZ  LYS A 437       9.289  69.534  68.430  1.00  1.34           H  
ATOM   6724  N   THR A 438       2.348  69.930  70.451  1.00  1.28           N  
ATOM   6725  CA  THR A 438       1.302  69.078  69.922  1.00  1.28           C  
ATOM   6726  C   THR A 438       1.808  68.240  68.751  1.00  1.28           C  
ATOM   6727  O   THR A 438       2.810  68.593  68.119  1.00  1.28           O  
ATOM   6728  CB  THR A 438       0.111  69.920  69.501  1.00  1.28           C  
ATOM   6729  OG1 THR A 438       0.518  70.835  68.454  1.00  1.28           O  
ATOM   6730  CG2 THR A 438      -0.417  70.696  70.679  1.00  1.28           C  
ATOM   6731  H   THR A 438       2.482  70.880  70.082  1.00  1.28           H  
ATOM   6732  HA  THR A 438       0.976  68.409  70.704  1.00  1.28           H  
ATOM   6733  HB  THR A 438      -0.653  69.283  69.151  1.00  1.28           H  
ATOM   6734  HG1 THR A 438       1.173  71.472  68.841  1.00  1.28           H  
ATOM   6735 1HG2 THR A 438      -1.274  71.286  70.372  1.00  1.28           H  
ATOM   6736 2HG2 THR A 438      -0.720  69.998  71.459  1.00  1.28           H  
ATOM   6737 3HG2 THR A 438       0.364  71.357  71.057  1.00  1.28           H  
ATOM   6738  N   ALA A 439       1.071  67.178  68.397  1.00  1.26           N  
ATOM   6739  CA  ALA A 439       1.419  66.375  67.225  1.00  1.26           C  
ATOM   6740  C   ALA A 439       1.409  67.240  65.967  1.00  1.26           C  
ATOM   6741  O   ALA A 439       2.271  67.101  65.099  1.00  1.26           O  
ATOM   6742  CB  ALA A 439       0.458  65.207  67.064  1.00  1.26           C  
ATOM   6743  H   ALA A 439       0.289  66.911  68.997  1.00  1.26           H  
ATOM   6744  HA  ALA A 439       2.428  65.990  67.365  1.00  1.26           H  
ATOM   6745 1HB  ALA A 439       0.747  64.613  66.198  1.00  1.26           H  
ATOM   6746 2HB  ALA A 439       0.487  64.585  67.962  1.00  1.26           H  
ATOM   6747 3HB  ALA A 439      -0.548  65.586  66.922  1.00  1.26           H  
ATOM   6748  N   GLY A 440       0.468  68.180  65.889  1.00  1.28           N  
ATOM   6749  CA  GLY A 440       0.376  69.092  64.765  1.00  1.28           C  
ATOM   6750  C   GLY A 440       1.648  69.879  64.624  1.00  1.28           C  
ATOM   6751  O   GLY A 440       2.249  69.900  63.546  1.00  1.28           O  
ATOM   6752  H   GLY A 440      -0.238  68.266  66.617  1.00  1.28           H  
ATOM   6753 1HA  GLY A 440       0.179  68.537  63.848  1.00  1.28           H  
ATOM   6754 2HA  GLY A 440      -0.455  69.779  64.926  1.00  1.28           H  
ATOM   6755  N   GLU A 441       2.061  70.529  65.711  1.00  1.34           N  
ATOM   6756  CA  GLU A 441       3.267  71.340  65.693  1.00  1.34           C  
ATOM   6757  C   GLU A 441       4.496  70.498  65.378  1.00  1.34           C  
ATOM   6758  O   GLU A 441       5.401  70.955  64.689  1.00  1.34           O  
ATOM   6759  CB  GLU A 441       3.416  72.040  67.027  1.00  1.34           C  
ATOM   6760  CG  GLU A 441       2.381  73.120  67.258  1.00  1.34           C  
ATOM   6761  CD  GLU A 441       2.310  73.572  68.675  1.00  1.34           C  
ATOM   6762  OE1 GLU A 441       2.318  72.716  69.556  1.00  1.34           O  
ATOM   6763  OE2 GLU A 441       2.215  74.746  68.897  1.00  1.34           O  
ATOM   6764  H   GLU A 441       1.518  70.462  66.579  1.00  1.34           H  
ATOM   6765  HA  GLU A 441       3.163  72.095  64.915  1.00  1.34           H  
ATOM   6766 1HB  GLU A 441       3.363  71.310  67.836  1.00  1.34           H  
ATOM   6767 2HB  GLU A 441       4.384  72.510  67.056  1.00  1.34           H  
ATOM   6768 1HG  GLU A 441       2.634  73.975  66.630  1.00  1.34           H  
ATOM   6769 2HG  GLU A 441       1.408  72.752  66.942  1.00  1.34           H  
ATOM   6770  N   LEU A 442       4.533  69.261  65.864  1.00  1.43           N  
ATOM   6771  CA  LEU A 442       5.667  68.408  65.576  1.00  1.43           C  
ATOM   6772  C   LEU A 442       5.766  68.169  64.065  1.00  1.43           C  
ATOM   6773  O   LEU A 442       6.807  68.413  63.448  1.00  1.43           O  
ATOM   6774  CB  LEU A 442       5.521  67.060  66.297  1.00  1.43           C  
ATOM   6775  CG  LEU A 442       6.636  66.069  66.037  1.00  1.43           C  
ATOM   6776  CD1 LEU A 442       7.876  66.627  66.575  1.00  1.43           C  
ATOM   6777  CD2 LEU A 442       6.340  64.722  66.653  1.00  1.43           C  
ATOM   6778  H   LEU A 442       3.779  68.923  66.460  1.00  1.43           H  
ATOM   6779  HA  LEU A 442       6.573  68.905  65.913  1.00  1.43           H  
ATOM   6780 1HB  LEU A 442       5.478  67.255  67.356  1.00  1.43           H  
ATOM   6781 2HB  LEU A 442       4.588  66.600  66.001  1.00  1.43           H  
ATOM   6782  HG  LEU A 442       6.750  65.957  64.990  1.00  1.43           H  
ATOM   6783 1HD1 LEU A 442       8.661  65.951  66.395  1.00  1.43           H  
ATOM   6784 2HD1 LEU A 442       8.085  67.586  66.102  1.00  1.43           H  
ATOM   6785 3HD1 LEU A 442       7.769  66.757  67.624  1.00  1.43           H  
ATOM   6786 1HD2 LEU A 442       7.156  64.035  66.442  1.00  1.43           H  
ATOM   6787 2HD2 LEU A 442       6.245  64.831  67.698  1.00  1.43           H  
ATOM   6788 3HD2 LEU A 442       5.420  64.328  66.235  1.00  1.43           H  
ATOM   6789  N   LEU A 443       4.652  67.773  63.445  1.00  1.58           N  
ATOM   6790  CA  LEU A 443       4.632  67.433  62.020  1.00  1.58           C  
ATOM   6791  C   LEU A 443       4.544  68.678  61.101  1.00  1.58           C  
ATOM   6792  O   LEU A 443       4.625  68.572  59.867  1.00  1.58           O  
ATOM   6793  CB  LEU A 443       3.482  66.447  61.749  1.00  1.58           C  
ATOM   6794  CG  LEU A 443       3.810  64.945  62.068  1.00  1.58           C  
ATOM   6795  CD1 LEU A 443       3.959  64.755  63.552  1.00  1.58           C  
ATOM   6796  CD2 LEU A 443       2.737  64.069  61.561  1.00  1.58           C  
ATOM   6797  H   LEU A 443       3.801  67.642  63.996  1.00  1.58           H  
ATOM   6798  HA  LEU A 443       5.563  66.918  61.789  1.00  1.58           H  
ATOM   6799 1HB  LEU A 443       2.624  66.743  62.360  1.00  1.58           H  
ATOM   6800 2HB  LEU A 443       3.201  66.516  60.702  1.00  1.58           H  
ATOM   6801  HG  LEU A 443       4.750  64.683  61.606  1.00  1.58           H  
ATOM   6802 1HD1 LEU A 443       4.190  63.722  63.771  1.00  1.58           H  
ATOM   6803 2HD1 LEU A 443       4.746  65.383  63.906  1.00  1.58           H  
ATOM   6804 3HD1 LEU A 443       3.030  65.018  64.046  1.00  1.58           H  
ATOM   6805 1HD2 LEU A 443       2.980  63.035  61.790  1.00  1.58           H  
ATOM   6806 2HD2 LEU A 443       1.815  64.347  62.055  1.00  1.58           H  
ATOM   6807 3HD2 LEU A 443       2.636  64.192  60.480  1.00  1.58           H  
ATOM   6808  N   SER A 444       4.316  69.856  61.701  1.00  1.80           N  
ATOM   6809  CA  SER A 444       4.278  71.120  60.970  1.00  1.80           C  
ATOM   6810  C   SER A 444       5.586  71.924  61.094  1.00  1.80           C  
ATOM   6811  O   SER A 444       5.700  72.997  60.501  1.00  1.80           O  
ATOM   6812  CB  SER A 444       3.155  71.994  61.494  1.00  1.80           C  
ATOM   6813  OG  SER A 444       1.908  71.385  61.330  1.00  1.80           O  
ATOM   6814  H   SER A 444       4.148  69.878  62.706  1.00  1.80           H  
ATOM   6815  HA  SER A 444       4.111  70.907  59.917  1.00  1.80           H  
ATOM   6816 1HB  SER A 444       3.326  72.206  62.547  1.00  1.80           H  
ATOM   6817 2HB  SER A 444       3.168  72.946  60.966  1.00  1.80           H  
ATOM   6818  HG  SER A 444       1.897  70.648  61.982  1.00  1.80           H  
ATOM   6819  N   GLY A 445       6.551  71.434  61.889  1.00  2.09           N  
ATOM   6820  CA  GLY A 445       7.798  72.176  62.151  1.00  2.09           C  
ATOM   6821  C   GLY A 445       7.716  72.883  63.519  1.00  2.09           C  
ATOM   6822  O   GLY A 445       6.707  73.513  63.837  1.00  2.09           O  
ATOM   6823  H   GLY A 445       6.426  70.530  62.348  1.00  2.09           H  
ATOM   6824 1HA  GLY A 445       8.645  71.490  62.138  1.00  2.09           H  
ATOM   6825 2HA  GLY A 445       7.964  72.904  61.359  1.00  2.09           H  
ATOM   6826  N   TRP A 446       8.764  72.768  64.336  1.00  2.44           N  
ATOM   6827  CA  TRP A 446       8.760  73.338  65.686  1.00  2.44           C  
ATOM   6828  C   TRP A 446       9.297  74.751  65.788  1.00  2.44           C  
ATOM   6829  O   TRP A 446      10.291  75.079  65.144  1.00  2.44           O  
ATOM   6830  CB  TRP A 446       9.530  72.484  66.675  1.00  2.44           C  
ATOM   6831  CG  TRP A 446       9.437  73.091  68.037  1.00  2.44           C  
ATOM   6832  CD1 TRP A 446      10.403  73.693  68.791  1.00  2.44           C  
ATOM   6833  CD2 TRP A 446       8.233  73.202  68.783  1.00  2.44           C  
ATOM   6834  NE1 TRP A 446       9.877  74.132  69.949  1.00  2.44           N  
ATOM   6835  CE2 TRP A 446       8.546  73.840  69.969  1.00  2.44           C  
ATOM   6836  CE3 TRP A 446       6.929  72.823  68.536  1.00  2.44           C  
ATOM   6837  CZ2 TRP A 446       7.595  74.089  70.923  1.00  2.44           C  
ATOM   6838  CZ3 TRP A 446       5.985  73.092  69.486  1.00  2.44           C  
ATOM   6839  CH2 TRP A 446       6.309  73.695  70.648  1.00  2.44           C  
ATOM   6840  H   TRP A 446       9.607  72.314  64.008  1.00  2.44           H  
ATOM   6841  HA  TRP A 446       7.723  73.359  66.023  1.00  2.44           H  
ATOM   6842 1HB  TRP A 446       9.112  71.480  66.700  1.00  2.44           H  
ATOM   6843 2HB  TRP A 446      10.565  72.410  66.375  1.00  2.44           H  
ATOM   6844  HD1 TRP A 446      11.428  73.813  68.519  1.00  2.44           H  
ATOM   6845  HE1 TRP A 446      10.399  74.603  70.669  1.00  2.44           H  
ATOM   6846  HE3 TRP A 446       6.659  72.325  67.601  1.00  2.44           H  
ATOM   6847  HZ2 TRP A 446       7.808  74.582  71.865  1.00  2.44           H  
ATOM   6848  HZ3 TRP A 446       4.960  72.804  69.298  1.00  2.44           H  
ATOM   6849  HH2 TRP A 446       5.524  73.890  71.384  1.00  2.44           H  
ATOM   6850  N   THR A 447       8.594  75.600  66.540  1.00  2.82           N  
ATOM   6851  CA  THR A 447       9.047  76.964  66.754  1.00  2.82           C  
ATOM   6852  C   THR A 447       9.008  77.584  68.170  1.00  2.82           C  
ATOM   6853  O   THR A 447       9.893  78.375  68.508  1.00  2.82           O  
ATOM   6854  CB  THR A 447       8.288  77.915  65.871  1.00  2.82           C  
ATOM   6855  OG1 THR A 447       8.471  77.578  64.507  1.00  2.82           O  
ATOM   6856  CG2 THR A 447       8.803  79.280  66.095  1.00  2.82           C  
ATOM   6857  H   THR A 447       7.761  75.272  67.003  1.00  2.82           H  
ATOM   6858  HA  THR A 447      10.089  76.998  66.440  1.00  2.82           H  
ATOM   6859  HB  THR A 447       7.228  77.873  66.113  1.00  2.82           H  
ATOM   6860  HG1 THR A 447       7.965  78.251  63.988  1.00  2.82           H  
ATOM   6861 1HG2 THR A 447       8.292  79.996  65.480  1.00  2.82           H  
ATOM   6862 2HG2 THR A 447       8.659  79.546  67.134  1.00  2.82           H  
ATOM   6863 3HG2 THR A 447       9.848  79.290  65.843  1.00  2.82           H  
ATOM   6864  N   ASP A 448       7.915  77.397  68.935  1.00  3.19           N  
ATOM   6865  CA  ASP A 448       7.689  78.330  70.060  1.00  3.19           C  
ATOM   6866  C   ASP A 448       8.224  78.037  71.462  1.00  3.19           C  
ATOM   6867  O   ASP A 448       7.927  78.820  72.368  1.00  3.19           O  
ATOM   6868  CB  ASP A 448       6.191  78.620  70.276  1.00  3.19           C  
ATOM   6869  CG  ASP A 448       5.302  77.498  70.778  1.00  3.19           C  
ATOM   6870  OD1 ASP A 448       5.781  76.443  70.986  1.00  3.19           O  
ATOM   6871  OD2 ASP A 448       4.130  77.741  70.995  1.00  3.19           O  
ATOM   6872  H   ASP A 448       7.224  76.700  68.701  1.00  3.19           H  
ATOM   6873  HA  ASP A 448       8.134  79.280  69.756  1.00  3.19           H  
ATOM   6874 1HB  ASP A 448       6.139  79.342  71.022  1.00  3.19           H  
ATOM   6875 2HB  ASP A 448       5.754  79.041  69.380  1.00  3.19           H  
ATOM   6876  N   ALA A 449       9.063  77.018  71.665  1.00  3.52           N  
ATOM   6877  CA  ALA A 449       9.503  76.697  73.039  1.00  3.52           C  
ATOM   6878  C   ALA A 449      10.177  77.862  73.757  1.00  3.52           C  
ATOM   6879  O   ALA A 449      10.103  77.945  74.982  1.00  3.52           O  
ATOM   6880  CB  ALA A 449      10.471  75.521  73.072  1.00  3.52           C  
ATOM   6881  H   ALA A 449       9.315  76.427  70.885  1.00  3.52           H  
ATOM   6882  HA  ALA A 449       8.612  76.424  73.606  1.00  3.52           H  
ATOM   6883 1HB  ALA A 449      10.727  75.302  74.111  1.00  3.52           H  
ATOM   6884 2HB  ALA A 449      10.016  74.650  72.636  1.00  3.52           H  
ATOM   6885 3HB  ALA A 449      11.363  75.766  72.543  1.00  3.52           H  
ATOM   6886  N   LEU A 450      10.876  78.728  73.031  1.00  3.77           N  
ATOM   6887  CA  LEU A 450      11.564  79.827  73.690  1.00  3.77           C  
ATOM   6888  C   LEU A 450      10.685  81.100  73.782  1.00  3.77           C  
ATOM   6889  O   LEU A 450      10.583  81.706  74.851  1.00  3.77           O  
ATOM   6890  CB  LEU A 450      12.871  80.138  72.943  1.00  3.77           C  
ATOM   6891  CG  LEU A 450      13.817  81.164  73.582  1.00  3.77           C  
ATOM   6892  CD1 LEU A 450      14.285  80.649  74.855  1.00  3.77           C  
ATOM   6893  CD2 LEU A 450      14.967  81.420  72.665  1.00  3.77           C  
ATOM   6894  H   LEU A 450      10.916  78.622  72.028  1.00  3.77           H  
ATOM   6895  HA  LEU A 450      11.814  79.517  74.703  1.00  3.77           H  
ATOM   6896 1HB  LEU A 450      13.423  79.213  72.819  1.00  3.77           H  
ATOM   6897 2HB  LEU A 450      12.613  80.516  71.956  1.00  3.77           H  
ATOM   6898  HG  LEU A 450      13.301  82.060  73.792  1.00  3.77           H  
ATOM   6899 1HD1 LEU A 450      14.934  81.331  75.316  1.00  3.77           H  
ATOM   6900 2HD1 LEU A 450      13.434  80.462  75.509  1.00  3.77           H  
ATOM   6901 3HD1 LEU A 450      14.813  79.763  74.700  1.00  3.77           H  
ATOM   6902 1HD2 LEU A 450      15.645  82.137  73.119  1.00  3.77           H  
ATOM   6903 2HD2 LEU A 450      15.490  80.487  72.493  1.00  3.77           H  
ATOM   6904 3HD2 LEU A 450      14.599  81.817  71.717  1.00  3.77           H  
ATOM   6905  N   THR A 451      10.104  81.537  72.652  1.00  3.94           N  
ATOM   6906  CA  THR A 451       9.367  82.808  72.606  1.00  3.94           C  
ATOM   6907  C   THR A 451       7.954  82.901  71.956  1.00  3.94           C  
ATOM   6908  O   THR A 451       7.515  84.008  71.661  1.00  3.94           O  
ATOM   6909  CB  THR A 451      10.227  83.854  71.930  1.00  3.94           C  
ATOM   6910  OG1 THR A 451      10.539  83.377  70.720  1.00  3.94           O  
ATOM   6911  CG2 THR A 451      11.496  84.176  72.639  1.00  3.94           C  
ATOM   6912  H   THR A 451      10.188  80.992  71.807  1.00  3.94           H  
ATOM   6913  HA  THR A 451       9.238  83.128  73.639  1.00  3.94           H  
ATOM   6914  HB  THR A 451       9.645  84.745  71.815  1.00  3.94           H  
ATOM   6915  HG1 THR A 451       9.769  83.004  70.281  1.00  3.94           H  
ATOM   6916 1HG2 THR A 451      12.043  84.925  72.070  1.00  3.94           H  
ATOM   6917 2HG2 THR A 451      11.287  84.543  73.634  1.00  3.94           H  
ATOM   6918 3HG2 THR A 451      12.070  83.311  72.696  1.00  3.94           H  
ATOM   6919  N   GLY A 452       7.233  81.814  71.687  1.00  4.02           N  
ATOM   6920  CA  GLY A 452       5.865  82.004  71.140  1.00  4.02           C  
ATOM   6921  C   GLY A 452       5.584  82.155  69.608  1.00  4.02           C  
ATOM   6922  O   GLY A 452       4.420  82.331  69.245  1.00  4.02           O  
ATOM   6923  H   GLY A 452       7.564  80.873  71.908  1.00  4.02           H  
ATOM   6924 1HA  GLY A 452       5.228  81.212  71.526  1.00  4.02           H  
ATOM   6925 2HA  GLY A 452       5.469  82.899  71.614  1.00  4.02           H  
ATOM   6926  N   TYR A 453       6.569  82.083  68.698  1.00  4.02           N  
ATOM   6927  CA  TYR A 453       6.225  82.267  67.260  1.00  4.02           C  
ATOM   6928  C   TYR A 453       5.709  80.975  66.579  1.00  4.02           C  
ATOM   6929  O   TYR A 453       5.873  79.884  67.115  1.00  4.02           O  
ATOM   6930  CB  TYR A 453       7.409  82.847  66.510  1.00  4.02           C  
ATOM   6931  CG  TYR A 453       7.738  84.288  66.937  1.00  4.02           C  
ATOM   6932  CD1 TYR A 453       7.906  84.601  68.291  1.00  4.02           C  
ATOM   6933  CD2 TYR A 453       7.904  85.283  65.989  1.00  4.02           C  
ATOM   6934  CE1 TYR A 453       8.216  85.873  68.685  1.00  4.02           C  
ATOM   6935  CE2 TYR A 453       8.223  86.572  66.387  1.00  4.02           C  
ATOM   6936  CZ  TYR A 453       8.375  86.869  67.728  1.00  4.02           C  
ATOM   6937  OH  TYR A 453       8.684  88.152  68.111  1.00  4.02           O  
ATOM   6938  H   TYR A 453       7.552  81.956  68.966  1.00  4.02           H  
ATOM   6939  HA  TYR A 453       5.421  82.999  67.201  1.00  4.02           H  
ATOM   6940 1HB  TYR A 453       8.263  82.229  66.648  1.00  4.02           H  
ATOM   6941 2HB  TYR A 453       7.191  82.851  65.445  1.00  4.02           H  
ATOM   6942  HD1 TYR A 453       7.788  83.835  69.045  1.00  4.02           H  
ATOM   6943  HD2 TYR A 453       7.785  85.051  64.931  1.00  4.02           H  
ATOM   6944  HE1 TYR A 453       8.333  86.085  69.746  1.00  4.02           H  
ATOM   6945  HE2 TYR A 453       8.353  87.356  65.640  1.00  4.02           H  
ATOM   6946  HH  TYR A 453       8.846  88.685  67.327  1.00  4.02           H  
ATOM   6947  N   GLY A 454       5.061  81.095  65.401  1.00  3.91           N  
ATOM   6948  CA  GLY A 454       4.496  79.903  64.735  1.00  3.91           C  
ATOM   6949  C   GLY A 454       5.542  78.975  64.076  1.00  3.91           C  
ATOM   6950  O   GLY A 454       6.680  79.392  63.890  1.00  3.91           O  
ATOM   6951  H   GLY A 454       4.941  82.009  64.985  1.00  3.91           H  
ATOM   6952 1HA  GLY A 454       3.949  79.348  65.494  1.00  3.91           H  
ATOM   6953 2HA  GLY A 454       3.769  80.228  63.990  1.00  3.91           H  
ATOM   6954  N   PRO A 455       5.106  77.818  63.512  1.00  3.70           N  
ATOM   6955  CA  PRO A 455       5.892  76.672  62.996  1.00  3.70           C  
ATOM   6956  C   PRO A 455       7.007  76.939  61.986  1.00  3.70           C  
ATOM   6957  O   PRO A 455       6.874  77.789  61.100  1.00  3.70           O  
ATOM   6958  CB  PRO A 455       4.803  75.827  62.321  1.00  3.70           C  
ATOM   6959  CG  PRO A 455       3.540  76.151  63.054  1.00  3.70           C  
ATOM   6960  CD  PRO A 455       3.637  77.623  63.353  1.00  3.70           C  
ATOM   6961  HA  PRO A 455       6.297  76.119  63.861  1.00  3.70           H  
ATOM   6962 1HB  PRO A 455       4.755  76.078  61.248  1.00  3.70           H  
ATOM   6963 2HB  PRO A 455       5.070  74.765  62.376  1.00  3.70           H  
ATOM   6964 1HG  PRO A 455       2.665  75.887  62.442  1.00  3.70           H  
ATOM   6965 2HG  PRO A 455       3.483  75.535  63.969  1.00  3.70           H  
ATOM   6966 1HD  PRO A 455       3.264  78.217  62.505  1.00  3.70           H  
ATOM   6967 2HD  PRO A 455       3.077  77.810  64.268  1.00  3.70           H  
ATOM   6968  N   SER A 456       8.114  76.182  62.132  1.00  3.40           N  
ATOM   6969  CA  SER A 456       9.290  76.298  61.264  1.00  3.40           C  
ATOM   6970  C   SER A 456       9.970  74.951  60.879  1.00  3.40           C  
ATOM   6971  O   SER A 456       9.668  74.382  59.835  1.00  3.40           O  
ATOM   6972  CB  SER A 456      10.327  77.220  61.902  1.00  3.40           C  
ATOM   6973  OG  SER A 456      10.751  76.729  63.134  1.00  3.40           O  
ATOM   6974  H   SER A 456       8.138  75.516  62.895  1.00  3.40           H  
ATOM   6975  HA  SER A 456       8.965  76.768  60.336  1.00  3.40           H  
ATOM   6976 1HB  SER A 456      11.179  77.321  61.242  1.00  3.40           H  
ATOM   6977 2HB  SER A 456       9.897  78.215  62.034  1.00  3.40           H  
ATOM   6978  HG  SER A 456       9.988  76.848  63.747  1.00  3.40           H  
ATOM   6979  N   TRP A 457      10.923  74.478  61.701  1.00  3.09           N  
ATOM   6980  CA  TRP A 457      11.828  73.358  61.328  1.00  3.09           C  
ATOM   6981  C   TRP A 457      12.179  72.315  62.435  1.00  3.09           C  
ATOM   6982  O   TRP A 457      11.445  72.192  63.418  1.00  3.09           O  
ATOM   6983  CB  TRP A 457      13.086  73.937  60.681  1.00  3.09           C  
ATOM   6984  CG  TRP A 457      12.883  74.491  59.299  1.00  3.09           C  
ATOM   6985  CD1 TRP A 457      12.660  75.784  58.930  1.00  3.09           C  
ATOM   6986  CD2 TRP A 457      12.849  73.710  58.069  1.00  3.09           C  
ATOM   6987  NE1 TRP A 457      12.492  75.866  57.566  1.00  3.09           N  
ATOM   6988  CE2 TRP A 457      12.600  74.601  57.027  1.00  3.09           C  
ATOM   6989  CE3 TRP A 457      12.999  72.344  57.782  1.00  3.09           C  
ATOM   6990  CZ2 TRP A 457      12.497  74.175  55.705  1.00  3.09           C  
ATOM   6991  CZ3 TRP A 457      12.900  71.915  56.467  1.00  3.09           C  
ATOM   6992  CH2 TRP A 457      12.652  72.805  55.454  1.00  3.09           C  
ATOM   6993  H   TRP A 457      11.064  74.993  62.568  1.00  3.09           H  
ATOM   6994  HA  TRP A 457      11.322  72.802  60.539  1.00  3.09           H  
ATOM   6995 1HB  TRP A 457      13.438  74.755  61.299  1.00  3.09           H  
ATOM   6996 2HB  TRP A 457      13.833  73.236  60.650  1.00  3.09           H  
ATOM   6997  HD1 TRP A 457      12.619  76.626  59.608  1.00  3.09           H  
ATOM   6998  HE1 TRP A 457      12.310  76.709  57.040  1.00  3.09           H  
ATOM   6999  HE3 TRP A 457      13.191  71.636  58.578  1.00  3.09           H  
ATOM   7000  HZ2 TRP A 457      12.297  74.871  54.886  1.00  3.09           H  
ATOM   7001  HZ3 TRP A 457      13.020  70.852  56.262  1.00  3.09           H  
ATOM   7002  HH2 TRP A 457      12.576  72.438  54.430  1.00  3.09           H  
ATOM   7003  N   THR A 458      13.152  71.384  62.179  1.00  2.82           N  
ATOM   7004  CA  THR A 458      13.530  70.254  63.098  1.00  2.82           C  
ATOM   7005  C   THR A 458      12.510  69.128  63.231  1.00  2.82           C  
ATOM   7006  O   THR A 458      12.896  67.970  63.425  1.00  2.82           O  
ATOM   7007  CB  THR A 458      13.904  70.648  64.535  1.00  2.82           C  
ATOM   7008  OG1 THR A 458      15.076  71.483  64.566  1.00  2.82           O  
ATOM   7009  CG2 THR A 458      14.186  69.417  65.369  1.00  2.82           C  
ATOM   7010  H   THR A 458      13.720  71.472  61.333  1.00  2.82           H  
ATOM   7011  HA  THR A 458      14.427  69.800  62.676  1.00  2.82           H  
ATOM   7012  HB  THR A 458      13.084  71.129  64.963  1.00  2.82           H  
ATOM   7013  HG1 THR A 458      15.856  70.922  64.449  1.00  2.82           H  
ATOM   7014 1HG2 THR A 458      14.423  69.717  66.389  1.00  2.82           H  
ATOM   7015 2HG2 THR A 458      13.306  68.778  65.371  1.00  2.82           H  
ATOM   7016 3HG2 THR A 458      15.029  68.872  64.949  1.00  2.82           H  
ATOM   7017  N   GLY A 459      11.228  69.479  63.236  1.00  2.64           N  
ATOM   7018  CA  GLY A 459      10.145  68.532  63.396  1.00  2.64           C  
ATOM   7019  C   GLY A 459      10.436  67.352  62.504  1.00  2.64           C  
ATOM   7020  O   GLY A 459      11.182  67.462  61.531  1.00  2.64           O  
ATOM   7021  H   GLY A 459      11.023  70.459  63.147  1.00  2.64           H  
ATOM   7022 1HA  GLY A 459      10.065  68.214  64.433  1.00  2.64           H  
ATOM   7023 2HA  GLY A 459       9.203  68.998  63.113  1.00  2.64           H  
ATOM   7024  N   ILE A 460       9.841  66.224  62.841  1.00  2.56           N  
ATOM   7025  CA  ILE A 460      10.166  64.960  62.203  1.00  2.56           C  
ATOM   7026  C   ILE A 460       9.807  64.874  60.748  1.00  2.56           C  
ATOM   7027  O   ILE A 460      10.436  64.159  59.966  1.00  2.56           O  
ATOM   7028  CB  ILE A 460       9.427  63.887  62.978  1.00  2.56           C  
ATOM   7029  CG1 ILE A 460       7.916  63.971  62.881  1.00  2.56           C  
ATOM   7030  CG2 ILE A 460       9.775  64.161  64.400  1.00  2.56           C  
ATOM   7031  CD1 ILE A 460       7.258  62.761  63.471  1.00  2.56           C  
ATOM   7032  H   ILE A 460       9.197  66.232  63.618  1.00  2.56           H  
ATOM   7033  HA  ILE A 460      11.240  64.800  62.298  1.00  2.56           H  
ATOM   7034  HB  ILE A 460       9.693  62.932  62.628  1.00  2.56           H  
ATOM   7035 1HG1 ILE A 460       7.582  64.840  63.380  1.00  2.56           H  
ATOM   7036 2HG1 ILE A 460       7.599  64.021  61.895  1.00  2.56           H  
ATOM   7037 1HG2 ILE A 460       9.264  63.470  65.058  1.00  2.56           H  
ATOM   7038 2HG2 ILE A 460      10.852  64.095  64.542  1.00  2.56           H  
ATOM   7039 3HG2 ILE A 460       9.454  65.151  64.610  1.00  2.56           H  
ATOM   7040 1HD1 ILE A 460       6.203  62.866  63.377  1.00  2.56           H  
ATOM   7041 2HD1 ILE A 460       7.584  61.868  62.934  1.00  2.56           H  
ATOM   7042 3HD1 ILE A 460       7.525  62.663  64.520  1.00  2.56           H  
ATOM   7043  N   LEU A 461       8.811  65.634  60.399  1.00  2.60           N  
ATOM   7044  CA  LEU A 461       8.315  65.759  59.071  1.00  2.60           C  
ATOM   7045  C   LEU A 461       8.082  67.258  58.868  1.00  2.60           C  
ATOM   7046  O   LEU A 461       6.954  67.686  58.625  1.00  2.60           O  
ATOM   7047  CB  LEU A 461       7.047  64.915  58.954  1.00  2.60           C  
ATOM   7048  CG  LEU A 461       7.179  63.377  59.084  1.00  2.60           C  
ATOM   7049  CD1 LEU A 461       5.785  62.791  59.166  1.00  2.60           C  
ATOM   7050  CD2 LEU A 461       7.946  62.833  57.901  1.00  2.60           C  
ATOM   7051  H   LEU A 461       8.380  66.179  61.130  1.00  2.60           H  
ATOM   7052  HA  LEU A 461       9.046  65.382  58.361  1.00  2.60           H  
ATOM   7053 1HB  LEU A 461       6.328  65.258  59.700  1.00  2.60           H  
ATOM   7054 2HB  LEU A 461       6.653  65.068  58.044  1.00  2.60           H  
ATOM   7055  HG  LEU A 461       7.710  63.108  59.969  1.00  2.60           H  
ATOM   7056 1HD1 LEU A 461       5.845  61.725  59.247  1.00  2.60           H  
ATOM   7057 2HD1 LEU A 461       5.271  63.184  60.024  1.00  2.60           H  
ATOM   7058 3HD1 LEU A 461       5.228  63.051  58.265  1.00  2.60           H  
ATOM   7059 1HD2 LEU A 461       8.038  61.752  57.989  1.00  2.60           H  
ATOM   7060 2HD2 LEU A 461       7.426  63.073  56.984  1.00  2.60           H  
ATOM   7061 3HD2 LEU A 461       8.942  63.279  57.880  1.00  2.60           H  
ATOM   7062  N   PRO A 462       9.164  68.061  58.856  1.00  2.75           N  
ATOM   7063  CA  PRO A 462       9.201  69.505  59.106  1.00  2.75           C  
ATOM   7064  C   PRO A 462       8.436  70.345  58.105  1.00  2.75           C  
ATOM   7065  O   PRO A 462       8.118  71.502  58.366  1.00  2.75           O  
ATOM   7066  CB  PRO A 462      10.692  69.818  59.007  1.00  2.75           C  
ATOM   7067  CG  PRO A 462      11.263  68.741  58.106  1.00  2.75           C  
ATOM   7068  CD  PRO A 462      10.461  67.502  58.404  1.00  2.75           C  
ATOM   7069  HA  PRO A 462       8.832  69.696  60.125  1.00  2.75           H  
ATOM   7070 1HB  PRO A 462      10.815  70.829  58.607  1.00  2.75           H  
ATOM   7071 2HB  PRO A 462      11.145  69.814  60.014  1.00  2.75           H  
ATOM   7072 1HG  PRO A 462      11.191  69.049  57.053  1.00  2.75           H  
ATOM   7073 2HG  PRO A 462      12.331  68.609  58.328  1.00  2.75           H  
ATOM   7074 1HD  PRO A 462      10.343  66.932  57.473  1.00  2.75           H  
ATOM   7075 2HD  PRO A 462      10.952  66.920  59.183  1.00  2.75           H  
ATOM   7076  N   ASN A 463       8.171  69.772  56.950  1.00  3.00           N  
ATOM   7077  CA  ASN A 463       7.460  70.450  55.894  1.00  3.00           C  
ATOM   7078  C   ASN A 463       6.335  69.601  55.306  1.00  3.00           C  
ATOM   7079  O   ASN A 463       5.861  69.847  54.205  1.00  3.00           O  
ATOM   7080  CB  ASN A 463       8.476  70.956  54.884  1.00  3.00           C  
ATOM   7081  CG  ASN A 463       9.347  69.869  54.283  1.00  3.00           C  
ATOM   7082  OD1 ASN A 463       9.386  68.744  54.804  1.00  3.00           O  
ATOM   7083  ND2 ASN A 463      10.067  70.191  53.225  1.00  3.00           N  
ATOM   7084  H   ASN A 463       8.466  68.822  56.795  1.00  3.00           H  
ATOM   7085  HA  ASN A 463       6.981  71.331  56.320  1.00  3.00           H  
ATOM   7086 1HB  ASN A 463       7.942  71.448  54.083  1.00  3.00           H  
ATOM   7087 2HB  ASN A 463       9.118  71.704  55.353  1.00  3.00           H  
ATOM   7088 1HD2 ASN A 463      10.685  69.520  52.815  1.00  3.00           H  
ATOM   7089 2HD2 ASN A 463      10.006  71.123  52.816  1.00  3.00           H  
ATOM   7090  N   THR A 464       5.871  68.610  56.059  1.00  3.32           N  
ATOM   7091  CA  THR A 464       4.811  67.765  55.530  1.00  3.32           C  
ATOM   7092  C   THR A 464       3.436  68.315  55.787  1.00  3.32           C  
ATOM   7093  O   THR A 464       2.701  68.567  54.845  1.00  3.32           O  
ATOM   7094  CB  THR A 464       4.901  66.374  56.078  1.00  3.32           C  
ATOM   7095  OG1 THR A 464       4.803  66.425  57.507  1.00  3.32           O  
ATOM   7096  CG2 THR A 464       6.226  65.771  55.597  1.00  3.32           C  
ATOM   7097  H   THR A 464       6.264  68.425  56.982  1.00  3.32           H  
ATOM   7098  HA  THR A 464       4.938  67.699  54.452  1.00  3.32           H  
ATOM   7099  HB  THR A 464       4.089  65.795  55.722  1.00  3.32           H  
ATOM   7100  HG1 THR A 464       5.551  66.947  57.880  1.00  3.32           H  
ATOM   7101 1HG2 THR A 464       6.313  64.759  55.936  1.00  3.32           H  
ATOM   7102 2HG2 THR A 464       6.259  65.771  54.526  1.00  3.32           H  
ATOM   7103 3HG2 THR A 464       7.057  66.372  55.975  1.00  3.32           H  
ATOM   7104  N   SER A 465       3.049  68.518  57.049  1.00  3.66           N  
ATOM   7105  CA  SER A 465       1.740  69.127  57.268  1.00  3.66           C  
ATOM   7106  C   SER A 465       1.802  70.539  56.687  1.00  3.66           C  
ATOM   7107  O   SER A 465       0.882  71.021  56.022  1.00  3.66           O  
ATOM   7108  CB  SER A 465       1.380  69.127  58.735  1.00  3.66           C  
ATOM   7109  OG  SER A 465       1.198  67.814  59.197  1.00  3.66           O  
ATOM   7110  H   SER A 465       3.652  68.290  57.845  1.00  3.66           H  
ATOM   7111  HA  SER A 465       0.983  68.557  56.724  1.00  3.66           H  
ATOM   7112 1HB  SER A 465       2.174  69.599  59.297  1.00  3.66           H  
ATOM   7113 2HB  SER A 465       0.475  69.707  58.898  1.00  3.66           H  
ATOM   7114  HG  SER A 465       2.028  67.358  59.014  1.00  3.66           H  
ATOM   7115  N   ALA A 466       2.947  71.193  56.881  1.00  3.97           N  
ATOM   7116  CA  ALA A 466       3.189  72.528  56.356  1.00  3.97           C  
ATOM   7117  C   ALA A 466       3.629  72.417  54.900  1.00  3.97           C  
ATOM   7118  O   ALA A 466       4.749  72.808  54.546  1.00  3.97           O  
ATOM   7119  CB  ALA A 466       4.259  73.227  57.181  1.00  3.97           C  
ATOM   7120  H   ALA A 466       3.671  70.735  57.416  1.00  3.97           H  
ATOM   7121  HA  ALA A 466       2.259  73.095  56.396  1.00  3.97           H  
ATOM   7122 1HB  ALA A 466       4.435  74.226  56.784  1.00  3.97           H  
ATOM   7123 2HB  ALA A 466       3.932  73.301  58.222  1.00  3.97           H  
ATOM   7124 3HB  ALA A 466       5.184  72.656  57.143  1.00  3.97           H  
ATOM   7125  N   VAL A 467       2.711  71.946  54.055  1.00  4.20           N  
ATOM   7126  CA  VAL A 467       3.010  71.570  52.679  1.00  4.20           C  
ATOM   7127  C   VAL A 467       3.582  72.661  51.808  1.00  4.20           C  
ATOM   7128  O   VAL A 467       4.290  72.376  50.857  1.00  4.20           O  
ATOM   7129  CB  VAL A 467       1.756  71.020  51.952  1.00  4.20           C  
ATOM   7130  CG1 VAL A 467       1.259  69.748  52.587  1.00  4.20           C  
ATOM   7131  CG2 VAL A 467       0.655  72.064  51.984  1.00  4.20           C  
ATOM   7132  H   VAL A 467       1.799  71.725  54.459  1.00  4.20           H  
ATOM   7133  HA  VAL A 467       3.743  70.757  52.727  1.00  4.20           H  
ATOM   7134  HB  VAL A 467       2.018  70.792  50.927  1.00  4.20           H  
ATOM   7135 1HG1 VAL A 467       0.389  69.383  52.047  1.00  4.20           H  
ATOM   7136 2HG1 VAL A 467       2.052  69.005  52.547  1.00  4.20           H  
ATOM   7137 3HG1 VAL A 467       0.986  69.940  53.625  1.00  4.20           H  
ATOM   7138 1HG2 VAL A 467      -0.219  71.680  51.464  1.00  4.20           H  
ATOM   7139 2HG2 VAL A 467       0.395  72.278  53.024  1.00  4.20           H  
ATOM   7140 3HG2 VAL A 467       0.985  72.974  51.498  1.00  4.20           H  
ATOM   7141  N   GLU A 468       3.401  73.920  52.147  1.00  4.32           N  
ATOM   7142  CA  GLU A 468       3.951  74.955  51.285  1.00  4.32           C  
ATOM   7143  C   GLU A 468       5.472  74.817  51.127  1.00  4.32           C  
ATOM   7144  O   GLU A 468       6.018  75.059  50.043  1.00  4.32           O  
ATOM   7145  CB  GLU A 468       3.599  76.337  51.832  1.00  4.32           C  
ATOM   7146  CG  GLU A 468       2.116  76.692  51.725  1.00  4.32           C  
ATOM   7147  CD  GLU A 468       1.770  78.048  52.307  1.00  4.32           C  
ATOM   7148  OE1 GLU A 468       2.620  78.653  52.917  1.00  4.32           O  
ATOM   7149  OE2 GLU A 468       0.652  78.475  52.133  1.00  4.32           O  
ATOM   7150  H   GLU A 468       2.860  74.148  52.969  1.00  4.32           H  
ATOM   7151  HA  GLU A 468       3.500  74.851  50.296  1.00  4.32           H  
ATOM   7152 1HB  GLU A 468       3.886  76.390  52.885  1.00  4.32           H  
ATOM   7153 2HB  GLU A 468       4.172  77.099  51.301  1.00  4.32           H  
ATOM   7154 1HG  GLU A 468       1.829  76.675  50.676  1.00  4.32           H  
ATOM   7155 2HG  GLU A 468       1.540  75.923  52.241  1.00  4.32           H  
ATOM   7156  N   ASP A 469       6.146  74.356  52.184  1.00  4.29           N  
ATOM   7157  CA  ASP A 469       7.600  74.262  52.188  1.00  4.29           C  
ATOM   7158  C   ASP A 469       8.136  72.930  51.655  1.00  4.29           C  
ATOM   7159  O   ASP A 469       9.348  72.692  51.696  1.00  4.29           O  
ATOM   7160  CB  ASP A 469       8.127  74.539  53.596  1.00  4.29           C  
ATOM   7161  CG  ASP A 469       7.938  76.004  54.007  1.00  4.29           C  
ATOM   7162  OD1 ASP A 469       7.859  76.844  53.138  1.00  4.29           O  
ATOM   7163  OD2 ASP A 469       7.888  76.272  55.179  1.00  4.29           O  
ATOM   7164  H   ASP A 469       5.630  74.069  53.018  1.00  4.29           H  
ATOM   7165  HA  ASP A 469       7.983  75.051  51.541  1.00  4.29           H  
ATOM   7166 1HB  ASP A 469       7.588  73.909  54.308  1.00  4.29           H  
ATOM   7167 2HB  ASP A 469       9.182  74.279  53.653  1.00  4.29           H  
ATOM   7168  N   LEU A 470       7.235  72.060  51.190  1.00  4.08           N  
ATOM   7169  CA  LEU A 470       7.577  70.770  50.585  1.00  4.08           C  
ATOM   7170  C   LEU A 470       7.078  70.776  49.148  1.00  4.08           C  
ATOM   7171  O   LEU A 470       7.802  70.433  48.211  1.00  4.08           O  
ATOM   7172  CB  LEU A 470       6.976  69.627  51.404  1.00  4.08           C  
ATOM   7173  CG  LEU A 470       7.196  68.195  50.939  1.00  4.08           C  
ATOM   7174  CD1 LEU A 470       8.660  67.872  50.860  1.00  4.08           C  
ATOM   7175  CD2 LEU A 470       6.558  67.295  51.973  1.00  4.08           C  
ATOM   7176  H   LEU A 470       6.252  72.319  51.210  1.00  4.08           H  
ATOM   7177  HA  LEU A 470       8.660  70.659  50.575  1.00  4.08           H  
ATOM   7178 1HB  LEU A 470       7.384  69.682  52.377  1.00  4.08           H  
ATOM   7179 2HB  LEU A 470       5.898  69.784  51.487  1.00  4.08           H  
ATOM   7180  HG  LEU A 470       6.749  68.042  49.962  1.00  4.08           H  
ATOM   7181 1HD1 LEU A 470       8.788  66.835  50.545  1.00  4.08           H  
ATOM   7182 2HD1 LEU A 470       9.139  68.533  50.135  1.00  4.08           H  
ATOM   7183 3HD1 LEU A 470       9.110  68.010  51.834  1.00  4.08           H  
ATOM   7184 1HD2 LEU A 470       6.699  66.264  51.706  1.00  4.08           H  
ATOM   7185 2HD2 LEU A 470       7.028  67.483  52.941  1.00  4.08           H  
ATOM   7186 3HD2 LEU A 470       5.492  67.518  52.037  1.00  4.08           H  
ATOM   7187  N   ALA A 471       5.823  71.195  48.993  1.00  3.72           N  
ATOM   7188  CA  ALA A 471       5.132  71.315  47.722  1.00  3.72           C  
ATOM   7189  C   ALA A 471       5.812  72.304  46.781  1.00  3.72           C  
ATOM   7190  O   ALA A 471       5.738  72.124  45.567  1.00  3.72           O  
ATOM   7191  CB  ALA A 471       3.694  71.742  47.939  1.00  3.72           C  
ATOM   7192  H   ALA A 471       5.300  71.447  49.814  1.00  3.72           H  
ATOM   7193  HA  ALA A 471       5.139  70.333  47.252  1.00  3.72           H  
ATOM   7194 1HB  ALA A 471       3.186  71.788  46.983  1.00  3.72           H  
ATOM   7195 2HB  ALA A 471       3.203  71.020  48.587  1.00  3.72           H  
ATOM   7196 3HB  ALA A 471       3.679  72.725  48.411  1.00  3.72           H  
ATOM   7197  N   SER A 472       6.458  73.371  47.307  1.00  3.24           N  
ATOM   7198  CA  SER A 472       7.117  74.312  46.396  1.00  3.24           C  
ATOM   7199  C   SER A 472       8.058  73.562  45.457  1.00  3.24           C  
ATOM   7200  O   SER A 472       7.898  73.657  44.242  1.00  3.24           O  
ATOM   7201  CB  SER A 472       7.909  75.354  47.166  1.00  3.24           C  
ATOM   7202  OG  SER A 472       7.072  76.211  47.893  1.00  3.24           O  
ATOM   7203  H   SER A 472       6.468  73.559  48.310  1.00  3.24           H  
ATOM   7204  HA  SER A 472       6.355  74.814  45.800  1.00  3.24           H  
ATOM   7205 1HB  SER A 472       8.593  74.854  47.851  1.00  3.24           H  
ATOM   7206 2HB  SER A 472       8.511  75.933  46.466  1.00  3.24           H  
ATOM   7207  HG  SER A 472       6.697  75.679  48.630  1.00  3.24           H  
ATOM   7208  N   LYS A 473       9.043  72.852  46.029  1.00  2.71           N  
ATOM   7209  CA  LYS A 473       9.894  71.900  45.302  1.00  2.71           C  
ATOM   7210  C   LYS A 473      10.986  71.304  46.198  1.00  2.71           C  
ATOM   7211  O   LYS A 473      11.406  71.958  47.155  1.00  2.71           O  
ATOM   7212  CB  LYS A 473      10.595  72.550  44.105  1.00  2.71           C  
ATOM   7213  CG  LYS A 473      11.544  73.682  44.475  1.00  2.71           C  
ATOM   7214  CD  LYS A 473      12.139  74.306  43.227  1.00  2.71           C  
ATOM   7215  CE  LYS A 473      13.078  75.449  43.563  1.00  2.71           C  
ATOM   7216  NZ  LYS A 473      13.646  76.075  42.340  1.00  2.71           N  
ATOM   7217  H   LYS A 473       9.130  72.899  47.034  1.00  2.71           H  
ATOM   7218  HA  LYS A 473       9.241  71.111  44.946  1.00  2.71           H  
ATOM   7219 1HB  LYS A 473      11.211  71.786  43.624  1.00  2.71           H  
ATOM   7220 2HB  LYS A 473       9.894  72.888  43.356  1.00  2.71           H  
ATOM   7221 1HG  LYS A 473      11.010  74.443  45.043  1.00  2.71           H  
ATOM   7222 2HG  LYS A 473      12.351  73.284  45.093  1.00  2.71           H  
ATOM   7223 1HD  LYS A 473      12.689  73.538  42.677  1.00  2.71           H  
ATOM   7224 2HD  LYS A 473      11.336  74.677  42.591  1.00  2.71           H  
ATOM   7225 1HE  LYS A 473      12.533  76.205  44.127  1.00  2.71           H  
ATOM   7226 2HE  LYS A 473      13.894  75.071  44.179  1.00  2.71           H  
ATOM   7227 1HZ  LYS A 473      14.266  76.831  42.600  1.00  2.71           H  
ATOM   7228 2HZ  LYS A 473      14.162  75.383  41.817  1.00  2.71           H  
ATOM   7229 3HZ  LYS A 473      12.897  76.438  41.769  1.00  2.71           H  
ATOM   7230  N   PRO A 474      11.478  70.085  45.929  1.00  2.20           N  
ATOM   7231  CA  PRO A 474      12.763  69.534  46.305  1.00  2.20           C  
ATOM   7232  C   PRO A 474      13.822  69.846  45.253  1.00  2.20           C  
ATOM   7233  O   PRO A 474      13.478  70.243  44.130  1.00  2.20           O  
ATOM   7234  CB  PRO A 474      12.490  68.049  46.369  1.00  2.20           C  
ATOM   7235  CG  PRO A 474      11.578  67.850  45.289  1.00  2.20           C  
ATOM   7236  CD  PRO A 474      10.620  69.075  45.335  1.00  2.20           C  
ATOM   7237  HA  PRO A 474      13.015  69.942  47.296  1.00  2.20           H  
ATOM   7238 1HB  PRO A 474      13.413  67.467  46.218  1.00  2.20           H  
ATOM   7239 2HB  PRO A 474      12.080  67.770  47.346  1.00  2.20           H  
ATOM   7240 1HG  PRO A 474      12.150  67.793  44.354  1.00  2.20           H  
ATOM   7241 2HG  PRO A 474      11.134  66.898  45.435  1.00  2.20           H  
ATOM   7242 1HD  PRO A 474      10.305  69.343  44.354  1.00  2.20           H  
ATOM   7243 2HD  PRO A 474       9.763  68.867  45.999  1.00  2.20           H  
ATOM   7244  N   PRO A 475      15.090  69.539  45.553  1.00  1.77           N  
ATOM   7245  CA  PRO A 475      16.208  69.479  44.632  1.00  1.77           C  
ATOM   7246  C   PRO A 475      15.931  68.486  43.520  1.00  1.77           C  
ATOM   7247  O   PRO A 475      15.091  67.601  43.654  1.00  1.77           O  
ATOM   7248  CB  PRO A 475      17.359  68.990  45.520  1.00  1.77           C  
ATOM   7249  CG  PRO A 475      16.984  69.440  46.914  1.00  1.77           C  
ATOM   7250  CD  PRO A 475      15.481  69.329  46.972  1.00  1.77           C  
ATOM   7251  HA  PRO A 475      16.412  70.478  44.226  1.00  1.77           H  
ATOM   7252 1HB  PRO A 475      17.460  67.895  45.429  1.00  1.77           H  
ATOM   7253 2HB  PRO A 475      18.310  69.424  45.168  1.00  1.77           H  
ATOM   7254 1HG  PRO A 475      17.482  68.800  47.663  1.00  1.77           H  
ATOM   7255 2HG  PRO A 475      17.336  70.464  47.091  1.00  1.77           H  
ATOM   7256 1HD  PRO A 475      15.193  68.338  47.335  1.00  1.77           H  
ATOM   7257 2HD  PRO A 475      15.117  70.141  47.614  1.00  1.77           H  
ATOM   7258  N   THR A 476      16.598  68.711  42.402  1.00  1.43           N  
ATOM   7259  CA  THR A 476      16.500  67.899  41.199  1.00  1.43           C  
ATOM   7260  C   THR A 476      17.265  66.571  41.286  1.00  1.43           C  
ATOM   7261  O   THR A 476      18.379  66.519  41.824  1.00  1.43           O  
ATOM   7262  CB  THR A 476      17.000  68.715  39.997  1.00  1.43           C  
ATOM   7263  OG1 THR A 476      16.175  69.875  39.839  1.00  1.43           O  
ATOM   7264  CG2 THR A 476      16.974  67.922  38.762  1.00  1.43           C  
ATOM   7265  H   THR A 476      17.238  69.486  42.386  1.00  1.43           H  
ATOM   7266  HA  THR A 476      15.450  67.664  41.039  1.00  1.43           H  
ATOM   7267  HB  THR A 476      18.015  69.033  40.174  1.00  1.43           H  
ATOM   7268  HG1 THR A 476      15.258  69.605  39.753  1.00  1.43           H  
ATOM   7269 1HG2 THR A 476      17.331  68.548  37.954  1.00  1.43           H  
ATOM   7270 2HG2 THR A 476      17.619  67.052  38.856  1.00  1.43           H  
ATOM   7271 3HG2 THR A 476      15.953  67.597  38.563  1.00  1.43           H  
ATOM   7272  N   TYR A 477      16.638  65.503  40.771  1.00  1.20           N  
ATOM   7273  CA  TYR A 477      17.218  64.157  40.701  1.00  1.20           C  
ATOM   7274  C   TYR A 477      17.233  63.655  39.246  1.00  1.20           C  
ATOM   7275  O   TYR A 477      16.368  64.032  38.449  1.00  1.20           O  
ATOM   7276  CB  TYR A 477      16.404  63.214  41.581  1.00  1.20           C  
ATOM   7277  CG  TYR A 477      16.412  63.587  43.045  1.00  1.20           C  
ATOM   7278  CD1 TYR A 477      15.520  64.511  43.553  1.00  1.20           C  
ATOM   7279  CD2 TYR A 477      17.318  63.012  43.861  1.00  1.20           C  
ATOM   7280  CE1 TYR A 477      15.580  64.855  44.898  1.00  1.20           C  
ATOM   7281  CE2 TYR A 477      17.406  63.345  45.194  1.00  1.20           C  
ATOM   7282  CZ  TYR A 477      16.538  64.270  45.718  1.00  1.20           C  
ATOM   7283  OH  TYR A 477      16.615  64.622  47.047  1.00  1.20           O  
ATOM   7284  H   TYR A 477      15.704  65.649  40.389  1.00  1.20           H  
ATOM   7285  HA  TYR A 477      18.245  64.193  41.056  1.00  1.20           H  
ATOM   7286 1HB  TYR A 477      15.395  63.239  41.247  1.00  1.20           H  
ATOM   7287 2HB  TYR A 477      16.781  62.209  41.483  1.00  1.20           H  
ATOM   7288  HD1 TYR A 477      14.776  64.979  42.900  1.00  1.20           H  
ATOM   7289  HD2 TYR A 477      17.968  62.297  43.443  1.00  1.20           H  
ATOM   7290  HE1 TYR A 477      14.883  65.587  45.300  1.00  1.20           H  
ATOM   7291  HE2 TYR A 477      18.161  62.871  45.827  1.00  1.20           H  
ATOM   7292  HH  TYR A 477      15.878  65.198  47.266  1.00  1.20           H  
ATOM   7293  N   VAL A 478      18.228  62.821  38.882  1.00  1.05           N  
ATOM   7294  CA  VAL A 478      18.305  62.292  37.513  1.00  1.05           C  
ATOM   7295  C   VAL A 478      18.407  60.756  37.425  1.00  1.05           C  
ATOM   7296  O   VAL A 478      19.273  60.152  38.083  1.00  1.05           O  
ATOM   7297  CB  VAL A 478      19.524  62.894  36.796  1.00  1.05           C  
ATOM   7298  CG1 VAL A 478      19.622  62.375  35.346  1.00  1.05           C  
ATOM   7299  CG2 VAL A 478      19.452  64.415  36.859  1.00  1.05           C  
ATOM   7300  H   VAL A 478      18.967  62.574  39.538  1.00  1.05           H  
ATOM   7301  HA  VAL A 478      17.413  62.609  36.998  1.00  1.05           H  
ATOM   7302  HB  VAL A 478      20.402  62.558  37.297  1.00  1.05           H  
ATOM   7303 1HG1 VAL A 478      20.506  62.794  34.871  1.00  1.05           H  
ATOM   7304 2HG1 VAL A 478      19.704  61.291  35.339  1.00  1.05           H  
ATOM   7305 3HG1 VAL A 478      18.740  62.672  34.782  1.00  1.05           H  
ATOM   7306 1HG2 VAL A 478      20.323  64.838  36.365  1.00  1.05           H  
ATOM   7307 2HG2 VAL A 478      18.567  64.744  36.369  1.00  1.05           H  
ATOM   7308 3HG2 VAL A 478      19.433  64.743  37.894  1.00  1.05           H  
ATOM   7309  N   HIS A 479      17.590  60.146  36.526  1.00  0.96           N  
ATOM   7310  CA  HIS A 479      17.565  58.678  36.341  1.00  0.96           C  
ATOM   7311  C   HIS A 479      17.484  58.289  34.877  1.00  0.96           C  
ATOM   7312  O   HIS A 479      17.096  59.086  34.031  1.00  0.96           O  
ATOM   7313  CB  HIS A 479      16.358  58.025  37.040  1.00  0.96           C  
ATOM   7314  CG  HIS A 479      14.954  58.170  36.392  1.00  0.96           C  
ATOM   7315  ND1 HIS A 479      14.446  57.233  35.498  1.00  0.96           N  
ATOM   7316  CD2 HIS A 479      13.984  59.108  36.519  1.00  0.96           C  
ATOM   7317  CE1 HIS A 479      13.236  57.596  35.123  1.00  0.96           C  
ATOM   7318  NE2 HIS A 479      12.934  58.727  35.722  1.00  0.96           N  
ATOM   7319  H   HIS A 479      16.956  60.741  35.992  1.00  0.96           H  
ATOM   7320  HA  HIS A 479      18.474  58.237  36.732  1.00  0.96           H  
ATOM   7321 1HB  HIS A 479      16.557  56.955  37.162  1.00  0.96           H  
ATOM   7322 2HB  HIS A 479      16.294  58.438  38.000  1.00  0.96           H  
ATOM   7323  HD1 HIS A 479      14.889  56.360  35.154  1.00  0.96           H  
ATOM   7324  HD2 HIS A 479      13.905  60.008  37.077  1.00  0.96           H  
ATOM   7325  HE1 HIS A 479      12.676  56.982  34.423  1.00  0.96           H  
ATOM   7326  N   GLY A 480      17.863  57.068  34.559  1.00  0.91           N  
ATOM   7327  CA  GLY A 480      17.844  56.632  33.159  1.00  0.91           C  
ATOM   7328  C   GLY A 480      16.446  56.490  32.545  1.00  0.91           C  
ATOM   7329  O   GLY A 480      15.475  56.183  33.228  1.00  0.91           O  
ATOM   7330  H   GLY A 480      18.197  56.434  35.297  1.00  0.91           H  
ATOM   7331 1HA  GLY A 480      18.433  57.329  32.563  1.00  0.91           H  
ATOM   7332 2HA  GLY A 480      18.361  55.674  33.095  1.00  0.91           H  
ATOM   7333  N   THR A 481      16.363  56.641  31.216  1.00  0.90           N  
ATOM   7334  CA  THR A 481      15.108  56.427  30.481  1.00  0.90           C  
ATOM   7335  C   THR A 481      14.871  54.971  30.134  1.00  0.90           C  
ATOM   7336  O   THR A 481      13.792  54.589  29.680  1.00  0.90           O  
ATOM   7337  CB  THR A 481      15.143  57.134  29.132  1.00  0.90           C  
ATOM   7338  OG1 THR A 481      16.278  56.624  28.411  1.00  0.90           O  
ATOM   7339  CG2 THR A 481      15.180  58.608  29.258  1.00  0.90           C  
ATOM   7340  H   THR A 481      17.192  56.952  30.701  1.00  0.90           H  
ATOM   7341  HA  THR A 481      14.280  56.790  31.089  1.00  0.90           H  
ATOM   7342  HB  THR A 481      14.246  56.870  28.570  1.00  0.90           H  
ATOM   7343  HG1 THR A 481      17.104  56.919  28.858  1.00  0.90           H  
ATOM   7344 1HG2 THR A 481      15.207  59.067  28.269  1.00  0.90           H  
ATOM   7345 2HG2 THR A 481      14.298  58.917  29.773  1.00  0.90           H  
ATOM   7346 3HG2 THR A 481      16.033  58.897  29.810  1.00  0.90           H  
ATOM   7347  N   GLY A 482      15.926  54.169  30.250  1.00  0.89           N  
ATOM   7348  CA  GLY A 482      15.898  52.764  29.864  1.00  0.89           C  
ATOM   7349  C   GLY A 482      16.143  52.569  28.363  1.00  0.89           C  
ATOM   7350  O   GLY A 482      16.214  51.438  27.879  1.00  0.89           O  
ATOM   7351  H   GLY A 482      16.774  54.555  30.637  1.00  0.89           H  
ATOM   7352 1HA  GLY A 482      16.646  52.213  30.439  1.00  0.89           H  
ATOM   7353 2HA  GLY A 482      14.934  52.345  30.122  1.00  0.89           H  
ATOM   7354  N   LYS A 483      16.311  53.668  27.616  1.00  0.90           N  
ATOM   7355  CA  LYS A 483      16.506  53.604  26.169  1.00  0.90           C  
ATOM   7356  C   LYS A 483      17.704  52.758  25.778  1.00  0.90           C  
ATOM   7357  O   LYS A 483      17.714  52.119  24.727  1.00  0.90           O  
ATOM   7358  CB  LYS A 483      16.631  55.006  25.574  1.00  0.90           C  
ATOM   7359  CG  LYS A 483      16.696  55.006  24.051  1.00  0.90           C  
ATOM   7360  CD  LYS A 483      16.666  56.424  23.471  1.00  0.90           C  
ATOM   7361  CE  LYS A 483      16.725  56.388  21.946  1.00  0.90           C  
ATOM   7362  NZ  LYS A 483      16.682  57.747  21.350  1.00  0.90           N  
ATOM   7363  H   LYS A 483      16.262  54.594  28.040  1.00  0.90           H  
ATOM   7364  HA  LYS A 483      15.632  53.135  25.732  1.00  0.90           H  
ATOM   7365 1HB  LYS A 483      15.781  55.617  25.886  1.00  0.90           H  
ATOM   7366 2HB  LYS A 483      17.536  55.485  25.951  1.00  0.90           H  
ATOM   7367 1HG  LYS A 483      17.625  54.523  23.741  1.00  0.90           H  
ATOM   7368 2HG  LYS A 483      15.858  54.435  23.654  1.00  0.90           H  
ATOM   7369 1HD  LYS A 483      15.749  56.928  23.783  1.00  0.90           H  
ATOM   7370 2HD  LYS A 483      17.518  56.998  23.854  1.00  0.90           H  
ATOM   7371 1HE  LYS A 483      17.648  55.898  21.637  1.00  0.90           H  
ATOM   7372 2HE  LYS A 483      15.877  55.814  21.571  1.00  0.90           H  
ATOM   7373 1HZ  LYS A 483      16.721  57.682  20.344  1.00  0.90           H  
ATOM   7374 2HZ  LYS A 483      15.821  58.210  21.623  1.00  0.90           H  
ATOM   7375 3HZ  LYS A 483      17.472  58.281  21.686  1.00  0.90           H  
ATOM   7376  N   ASN A 484      18.723  52.771  26.630  1.00  0.91           N  
ATOM   7377  CA  ASN A 484      19.966  52.061  26.400  1.00  0.91           C  
ATOM   7378  C   ASN A 484      20.010  50.742  27.178  1.00  0.91           C  
ATOM   7379  O   ASN A 484      21.072  50.134  27.323  1.00  0.91           O  
ATOM   7380  CB  ASN A 484      21.127  52.948  26.794  1.00  0.91           C  
ATOM   7381  CG  ASN A 484      21.225  54.153  25.907  1.00  0.91           C  
ATOM   7382  OD1 ASN A 484      21.709  54.085  24.771  1.00  0.91           O  
ATOM   7383  ND2 ASN A 484      20.756  55.262  26.417  1.00  0.91           N  
ATOM   7384  H   ASN A 484      18.626  53.310  27.476  1.00  0.91           H  
ATOM   7385  HA  ASN A 484      20.040  51.819  25.339  1.00  0.91           H  
ATOM   7386 1HB  ASN A 484      21.004  53.270  27.829  1.00  0.91           H  
ATOM   7387 2HB  ASN A 484      22.056  52.383  26.732  1.00  0.91           H  
ATOM   7388 1HD2 ASN A 484      20.772  56.127  25.889  1.00  0.91           H  
ATOM   7389 2HD2 ASN A 484      20.376  55.262  27.339  1.00  0.91           H  
ATOM   7390  N   GLY A 485      18.849  50.297  27.665  1.00  0.93           N  
ATOM   7391  CA  GLY A 485      18.729  49.063  28.422  1.00  0.93           C  
ATOM   7392  C   GLY A 485      18.011  49.275  29.750  1.00  0.93           C  
ATOM   7393  O   GLY A 485      18.313  50.204  30.510  1.00  0.93           O  
ATOM   7394  H   GLY A 485      17.993  50.828  27.514  1.00  0.93           H  
ATOM   7395 1HA  GLY A 485      18.181  48.331  27.826  1.00  0.93           H  
ATOM   7396 2HA  GLY A 485      19.720  48.649  28.604  1.00  0.93           H  
ATOM   7397  N   MET A 486      17.112  48.341  30.054  1.00  0.93           N  
ATOM   7398  CA  MET A 486      16.284  48.358  31.255  1.00  0.93           C  
ATOM   7399  C   MET A 486      17.021  48.356  32.567  1.00  0.93           C  
ATOM   7400  O   MET A 486      16.521  48.889  33.555  1.00  0.93           O  
ATOM   7401  CB  MET A 486      15.350  47.175  31.247  1.00  0.93           C  
ATOM   7402  CG  MET A 486      14.284  47.238  30.249  1.00  0.93           C  
ATOM   7403  SD  MET A 486      13.186  48.599  30.546  1.00  0.93           S  
ATOM   7404  CE  MET A 486      13.764  49.800  29.443  1.00  0.93           C  
ATOM   7405  H   MET A 486      16.960  47.596  29.384  1.00  0.93           H  
ATOM   7406  HA  MET A 486      15.687  49.271  31.226  1.00  0.93           H  
ATOM   7407 1HB  MET A 486      15.918  46.265  31.066  1.00  0.93           H  
ATOM   7408 2HB  MET A 486      14.921  47.084  32.210  1.00  0.93           H  
ATOM   7409 1HG  MET A 486      14.721  47.354  29.260  1.00  0.93           H  
ATOM   7410 2HG  MET A 486      13.707  46.333  30.280  1.00  0.93           H  
ATOM   7411 1HE  MET A 486      13.156  50.702  29.543  1.00  0.93           H  
ATOM   7412 2HE  MET A 486      14.795  50.026  29.671  1.00  0.93           H  
ATOM   7413 3HE  MET A 486      13.693  49.416  28.425  1.00  0.93           H  
ATOM   7414  N   ASP A 487      18.227  47.816  32.583  1.00  0.94           N  
ATOM   7415  CA  ASP A 487      18.987  47.746  33.816  1.00  0.94           C  
ATOM   7416  C   ASP A 487      19.185  49.128  34.435  1.00  0.94           C  
ATOM   7417  O   ASP A 487      19.308  49.234  35.656  1.00  0.94           O  
ATOM   7418  CB  ASP A 487      20.352  47.108  33.563  1.00  0.94           C  
ATOM   7419  CG  ASP A 487      20.288  45.603  33.277  1.00  0.94           C  
ATOM   7420  OD1 ASP A 487      19.265  45.006  33.518  1.00  0.94           O  
ATOM   7421  OD2 ASP A 487      21.267  45.071  32.814  1.00  0.94           O  
ATOM   7422  H   ASP A 487      18.605  47.427  31.734  1.00  0.94           H  
ATOM   7423  HA  ASP A 487      18.437  47.129  34.527  1.00  0.94           H  
ATOM   7424 1HB  ASP A 487      20.829  47.608  32.717  1.00  0.94           H  
ATOM   7425 2HB  ASP A 487      20.989  47.273  34.431  1.00  0.94           H  
ATOM   7426  N   ASP A 488      19.241  50.180  33.597  1.00  0.93           N  
ATOM   7427  CA  ASP A 488      19.446  51.544  34.071  1.00  0.93           C  
ATOM   7428  C   ASP A 488      18.154  52.353  34.232  1.00  0.93           C  
ATOM   7429  O   ASP A 488      18.190  53.501  34.672  1.00  0.93           O  
ATOM   7430  CB  ASP A 488      20.390  52.284  33.124  1.00  0.93           C  
ATOM   7431  CG  ASP A 488      21.825  51.738  33.166  1.00  0.93           C  
ATOM   7432  OD1 ASP A 488      22.210  51.208  34.183  1.00  0.93           O  
ATOM   7433  OD2 ASP A 488      22.525  51.869  32.194  1.00  0.93           O  
ATOM   7434  H   ASP A 488      19.093  50.039  32.596  1.00  0.93           H  
ATOM   7435  HA  ASP A 488      19.921  51.494  35.040  1.00  0.93           H  
ATOM   7436 1HB  ASP A 488      20.009  52.197  32.105  1.00  0.93           H  
ATOM   7437 2HB  ASP A 488      20.406  53.344  33.382  1.00  0.93           H  
ATOM   7438  N   LEU A 489      17.006  51.763  33.917  1.00  0.93           N  
ATOM   7439  CA  LEU A 489      15.751  52.512  33.899  1.00  0.93           C  
ATOM   7440  C   LEU A 489      15.419  53.201  35.211  1.00  0.93           C  
ATOM   7441  O   LEU A 489      15.120  54.390  35.255  1.00  0.93           O  
ATOM   7442  CB  LEU A 489      14.610  51.561  33.544  1.00  0.93           C  
ATOM   7443  CG  LEU A 489      13.242  52.154  33.560  1.00  0.93           C  
ATOM   7444  CD1 LEU A 489      13.143  53.207  32.548  1.00  0.93           C  
ATOM   7445  CD2 LEU A 489      12.242  51.079  33.297  1.00  0.93           C  
ATOM   7446  H   LEU A 489      16.990  50.779  33.657  1.00  0.93           H  
ATOM   7447  HA  LEU A 489      15.827  53.279  33.131  1.00  0.93           H  
ATOM   7448 1HB  LEU A 489      14.783  51.176  32.544  1.00  0.93           H  
ATOM   7449 2HB  LEU A 489      14.621  50.718  34.238  1.00  0.93           H  
ATOM   7450  HG  LEU A 489      13.060  52.609  34.512  1.00  0.93           H  
ATOM   7451 1HD1 LEU A 489      12.162  53.613  32.569  1.00  0.93           H  
ATOM   7452 2HD1 LEU A 489      13.871  53.989  32.756  1.00  0.93           H  
ATOM   7453 3HD1 LEU A 489      13.319  52.786  31.575  1.00  0.93           H  
ATOM   7454 1HD2 LEU A 489      11.243  51.514  33.311  1.00  0.93           H  
ATOM   7455 2HD2 LEU A 489      12.439  50.663  32.332  1.00  0.93           H  
ATOM   7456 3HD2 LEU A 489      12.316  50.304  34.054  1.00  0.93           H  
ATOM   7457  N   TRP A 490      15.468  52.461  36.297  1.00  0.93           N  
ATOM   7458  CA  TRP A 490      15.145  53.053  37.574  1.00  0.93           C  
ATOM   7459  C   TRP A 490      16.382  53.263  38.430  1.00  0.93           C  
ATOM   7460  O   TRP A 490      16.306  53.238  39.662  1.00  0.93           O  
ATOM   7461  CB  TRP A 490      14.057  52.259  38.260  1.00  0.93           C  
ATOM   7462  CG  TRP A 490      12.766  52.353  37.496  1.00  0.93           C  
ATOM   7463  CD1 TRP A 490      12.121  51.359  36.844  1.00  0.93           C  
ATOM   7464  CD2 TRP A 490      11.991  53.546  37.256  1.00  0.93           C  
ATOM   7465  NE1 TRP A 490      10.986  51.836  36.244  1.00  0.93           N  
ATOM   7466  CE2 TRP A 490      10.896  53.171  36.477  1.00  0.93           C  
ATOM   7467  CE3 TRP A 490      12.137  54.882  37.628  1.00  0.93           C  
ATOM   7468  CZ2 TRP A 490       9.951  54.074  36.069  1.00  0.93           C  
ATOM   7469  CZ3 TRP A 490      11.188  55.789  37.208  1.00  0.93           C  
ATOM   7470  CH2 TRP A 490      10.123  55.396  36.450  1.00  0.93           C  
ATOM   7471  H   TRP A 490      15.731  51.490  36.230  1.00  0.93           H  
ATOM   7472  HA  TRP A 490      14.720  54.039  37.392  1.00  0.93           H  
ATOM   7473 1HB  TRP A 490      14.341  51.225  38.310  1.00  0.93           H  
ATOM   7474 2HB  TRP A 490      13.899  52.615  39.280  1.00  0.93           H  
ATOM   7475  HD1 TRP A 490      12.445  50.349  36.793  1.00  0.93           H  
ATOM   7476  HE1 TRP A 490      10.332  51.283  35.700  1.00  0.93           H  
ATOM   7477  HE3 TRP A 490      12.988  55.202  38.228  1.00  0.93           H  
ATOM   7478  HZ2 TRP A 490       9.098  53.778  35.459  1.00  0.93           H  
ATOM   7479  HZ3 TRP A 490      11.317  56.833  37.494  1.00  0.93           H  
ATOM   7480  HH2 TRP A 490       9.397  56.140  36.134  1.00  0.93           H  
ATOM   7481  N   ARG A 491      17.531  53.461  37.772  1.00  0.95           N  
ATOM   7482  CA  ARG A 491      18.753  53.742  38.503  1.00  0.95           C  
ATOM   7483  C   ARG A 491      19.110  55.192  38.328  1.00  0.95           C  
ATOM   7484  O   ARG A 491      19.011  55.764  37.236  1.00  0.95           O  
ATOM   7485  CB  ARG A 491      19.926  52.900  38.038  1.00  0.95           C  
ATOM   7486  CG  ARG A 491      19.797  51.414  38.296  1.00  0.95           C  
ATOM   7487  CD  ARG A 491      20.986  50.637  37.789  1.00  0.95           C  
ATOM   7488  NE  ARG A 491      20.772  49.219  37.936  1.00  0.95           N  
ATOM   7489  CZ  ARG A 491      21.184  48.464  38.974  1.00  0.95           C  
ATOM   7490  NH1 ARG A 491      21.910  48.999  39.938  1.00  0.95           N  
ATOM   7491  NH2 ARG A 491      20.865  47.178  39.020  1.00  0.95           N  
ATOM   7492  H   ARG A 491      17.560  53.462  36.748  1.00  0.95           H  
ATOM   7493  HA  ARG A 491      18.591  53.549  39.561  1.00  0.95           H  
ATOM   7494 1HB  ARG A 491      20.069  53.042  36.968  1.00  0.95           H  
ATOM   7495 2HB  ARG A 491      20.837  53.244  38.537  1.00  0.95           H  
ATOM   7496 1HG  ARG A 491      19.697  51.237  39.367  1.00  0.95           H  
ATOM   7497 2HG  ARG A 491      18.910  51.038  37.779  1.00  0.95           H  
ATOM   7498 1HD  ARG A 491      21.172  50.847  36.743  1.00  0.95           H  
ATOM   7499 2HD  ARG A 491      21.860  50.903  38.353  1.00  0.95           H  
ATOM   7500  HE  ARG A 491      20.209  48.787  37.195  1.00  0.95           H  
ATOM   7501 1HH1 ARG A 491      22.191  49.984  39.888  1.00  0.95           H  
ATOM   7502 2HH1 ARG A 491      22.219  48.430  40.711  1.00  0.95           H  
ATOM   7503 1HH2 ARG A 491      20.310  46.767  38.280  1.00  0.95           H  
ATOM   7504 2HH2 ARG A 491      21.171  46.606  39.794  1.00  0.95           H  
ATOM   7505  N   TYR A 492      19.534  55.785  39.422  1.00  0.99           N  
ATOM   7506  CA  TYR A 492      19.925  57.171  39.419  1.00  0.99           C  
ATOM   7507  C   TYR A 492      21.329  57.359  38.932  1.00  0.99           C  
ATOM   7508  O   TYR A 492      22.189  56.510  39.134  1.00  0.99           O  
ATOM   7509  CB  TYR A 492      19.603  57.752  40.782  1.00  0.99           C  
ATOM   7510  CG  TYR A 492      18.128  57.941  40.749  1.00  0.99           C  
ATOM   7511  CD1 TYR A 492      17.280  56.828  40.703  1.00  0.99           C  
ATOM   7512  CD2 TYR A 492      17.617  59.205  40.703  1.00  0.99           C  
ATOM   7513  CE1 TYR A 492      15.931  56.992  40.585  1.00  0.99           C  
ATOM   7514  CE2 TYR A 492      16.281  59.378  40.606  1.00  0.99           C  
ATOM   7515  CZ  TYR A 492      15.421  58.274  40.532  1.00  0.99           C  
ATOM   7516  OH  TYR A 492      14.068  58.453  40.430  1.00  0.99           O  
ATOM   7517  H   TYR A 492      19.561  55.254  40.297  1.00  0.99           H  
ATOM   7518  HA  TYR A 492      19.286  57.695  38.720  1.00  0.99           H  
ATOM   7519 1HB  TYR A 492      19.869  57.061  41.591  1.00  0.99           H  
ATOM   7520 2HB  TYR A 492      20.102  58.713  40.931  1.00  0.99           H  
ATOM   7521  HD1 TYR A 492      17.689  55.826  40.735  1.00  0.99           H  
ATOM   7522  HD2 TYR A 492      18.284  60.068  40.735  1.00  0.99           H  
ATOM   7523  HE1 TYR A 492      15.272  56.121  40.531  1.00  0.99           H  
ATOM   7524  HE2 TYR A 492      15.898  60.373  40.570  1.00  0.99           H  
ATOM   7525  HH  TYR A 492      13.856  59.344  40.721  1.00  0.99           H  
ATOM   7526  N   HIS A 493      21.553  58.466  38.252  1.00  1.07           N  
ATOM   7527  CA  HIS A 493      22.882  58.738  37.745  1.00  1.07           C  
ATOM   7528  C   HIS A 493      23.488  59.946  38.420  1.00  1.07           C  
ATOM   7529  O   HIS A 493      24.708  60.080  38.499  1.00  1.07           O  
ATOM   7530  CB  HIS A 493      22.823  58.960  36.235  1.00  1.07           C  
ATOM   7531  CG  HIS A 493      22.267  57.777  35.480  1.00  1.07           C  
ATOM   7532  ND1 HIS A 493      22.903  56.551  35.430  1.00  1.07           N  
ATOM   7533  CD2 HIS A 493      21.157  57.656  34.728  1.00  1.07           C  
ATOM   7534  CE1 HIS A 493      22.189  55.716  34.686  1.00  1.07           C  
ATOM   7535  NE2 HIS A 493      21.130  56.362  34.236  1.00  1.07           N  
ATOM   7536  H   HIS A 493      20.783  59.111  38.101  1.00  1.07           H  
ATOM   7537  HA  HIS A 493      23.537  57.889  37.944  1.00  1.07           H  
ATOM   7538 1HB  HIS A 493      22.193  59.830  36.017  1.00  1.07           H  
ATOM   7539 2HB  HIS A 493      23.819  59.177  35.852  1.00  1.07           H  
ATOM   7540  HD1 HIS A 493      23.766  56.314  35.879  1.00  1.07           H  
ATOM   7541  HD2 HIS A 493      20.372  58.364  34.473  1.00  1.07           H  
ATOM   7542  HE1 HIS A 493      22.521  54.686  34.524  1.00  1.07           H  
ATOM   7543  N   GLN A 494      22.635  60.828  38.919  1.00  1.18           N  
ATOM   7544  CA  GLN A 494      23.137  62.013  39.601  1.00  1.18           C  
ATOM   7545  C   GLN A 494      22.041  62.718  40.356  1.00  1.18           C  
ATOM   7546  O   GLN A 494      20.851  62.528  40.080  1.00  1.18           O  
ATOM   7547  CB  GLN A 494      23.821  63.002  38.640  1.00  1.18           C  
ATOM   7548  CG  GLN A 494      22.927  63.570  37.589  1.00  1.18           C  
ATOM   7549  CD  GLN A 494      23.603  64.541  36.646  1.00  1.18           C  
ATOM   7550  OE1 GLN A 494      23.984  65.655  37.022  1.00  1.18           O  
ATOM   7551  NE2 GLN A 494      23.751  64.129  35.388  1.00  1.18           N  
ATOM   7552  H   GLN A 494      21.631  60.676  38.815  1.00  1.18           H  
ATOM   7553  HA  GLN A 494      23.884  61.698  40.331  1.00  1.18           H  
ATOM   7554 1HB  GLN A 494      24.209  63.843  39.222  1.00  1.18           H  
ATOM   7555 2HB  GLN A 494      24.674  62.537  38.159  1.00  1.18           H  
ATOM   7556 1HG  GLN A 494      22.567  62.742  36.988  1.00  1.18           H  
ATOM   7557 2HG  GLN A 494      22.110  64.085  38.087  1.00  1.18           H  
ATOM   7558 1HE2 GLN A 494      24.185  64.726  34.714  1.00  1.18           H  
ATOM   7559 2HE2 GLN A 494      23.424  63.221  35.106  1.00  1.18           H  
ATOM   7560  N   TYR A 495      22.457  63.541  41.306  1.00  1.30           N  
ATOM   7561  CA  TYR A 495      21.581  64.424  42.055  1.00  1.30           C  
ATOM   7562  C   TYR A 495      22.060  65.824  41.713  1.00  1.30           C  
ATOM   7563  O   TYR A 495      23.203  65.994  41.290  1.00  1.30           O  
ATOM   7564  CB  TYR A 495      21.667  64.179  43.569  1.00  1.30           C  
ATOM   7565  CG  TYR A 495      21.244  62.802  44.072  1.00  1.30           C  
ATOM   7566  CD1 TYR A 495      20.501  61.945  43.289  1.00  1.30           C  
ATOM   7567  CD2 TYR A 495      21.614  62.410  45.349  1.00  1.30           C  
ATOM   7568  CE1 TYR A 495      20.123  60.721  43.762  1.00  1.30           C  
ATOM   7569  CE2 TYR A 495      21.229  61.182  45.823  1.00  1.30           C  
ATOM   7570  CZ  TYR A 495      20.486  60.349  45.028  1.00  1.30           C  
ATOM   7571  OH  TYR A 495      20.087  59.160  45.502  1.00  1.30           O  
ATOM   7572  H   TYR A 495      23.462  63.607  41.477  1.00  1.30           H  
ATOM   7573  HA  TYR A 495      20.552  64.319  41.716  1.00  1.30           H  
ATOM   7574 1HB  TYR A 495      22.695  64.351  43.894  1.00  1.30           H  
ATOM   7575 2HB  TYR A 495      21.050  64.920  44.076  1.00  1.30           H  
ATOM   7576  HD1 TYR A 495      20.196  62.239  42.303  1.00  1.30           H  
ATOM   7577  HD2 TYR A 495      22.203  63.080  45.979  1.00  1.30           H  
ATOM   7578  HE1 TYR A 495      19.525  60.055  43.139  1.00  1.30           H  
ATOM   7579  HE2 TYR A 495      21.509  60.871  46.830  1.00  1.30           H  
ATOM   7580  HH  TYR A 495      20.364  59.085  46.417  1.00  1.30           H  
ATOM   7581  N   LYS A 496      21.237  66.841  41.882  1.00  1.44           N  
ATOM   7582  CA  LYS A 496      21.752  68.167  41.583  1.00  1.44           C  
ATOM   7583  C   LYS A 496      23.081  68.443  42.285  1.00  1.44           C  
ATOM   7584  O   LYS A 496      23.160  68.446  43.514  1.00  1.44           O  
ATOM   7585  CB  LYS A 496      20.749  69.220  42.034  1.00  1.44           C  
ATOM   7586  CG  LYS A 496      21.118  70.658  41.687  1.00  1.44           C  
ATOM   7587  CD  LYS A 496      20.026  71.633  42.139  1.00  1.44           C  
ATOM   7588  CE  LYS A 496      20.381  73.075  41.781  1.00  1.44           C  
ATOM   7589  NZ  LYS A 496      19.325  74.032  42.216  1.00  1.44           N  
ATOM   7590  H   LYS A 496      20.268  66.707  42.169  1.00  1.44           H  
ATOM   7591  HA  LYS A 496      21.910  68.245  40.506  1.00  1.44           H  
ATOM   7592 1HB  LYS A 496      19.783  68.999  41.605  1.00  1.44           H  
ATOM   7593 2HB  LYS A 496      20.637  69.164  43.116  1.00  1.44           H  
ATOM   7594 1HG  LYS A 496      22.058  70.919  42.176  1.00  1.44           H  
ATOM   7595 2HG  LYS A 496      21.252  70.746  40.610  1.00  1.44           H  
ATOM   7596 1HD  LYS A 496      19.082  71.369  41.657  1.00  1.44           H  
ATOM   7597 2HD  LYS A 496      19.896  71.556  43.219  1.00  1.44           H  
ATOM   7598 1HE  LYS A 496      21.321  73.342  42.264  1.00  1.44           H  
ATOM   7599 2HE  LYS A 496      20.504  73.153  40.701  1.00  1.44           H  
ATOM   7600 1HZ  LYS A 496      19.594  74.972  41.961  1.00  1.44           H  
ATOM   7601 2HZ  LYS A 496      18.454  73.797  41.763  1.00  1.44           H  
ATOM   7602 3HZ  LYS A 496      19.210  73.978  43.219  1.00  1.44           H  
ATOM   7603  N   GLY A 497      24.117  68.703  41.486  1.00  1.60           N  
ATOM   7604  CA  GLY A 497      25.450  69.053  41.970  1.00  1.60           C  
ATOM   7605  C   GLY A 497      26.355  67.889  42.414  1.00  1.60           C  
ATOM   7606  O   GLY A 497      27.502  68.144  42.798  1.00  1.60           O  
ATOM   7607  H   GLY A 497      23.968  68.646  40.489  1.00  1.60           H  
ATOM   7608 1HA  GLY A 497      25.963  69.613  41.189  1.00  1.60           H  
ATOM   7609 2HA  GLY A 497      25.340  69.741  42.807  1.00  1.60           H  
ATOM   7610  N   GLN A 498      25.863  66.637  42.372  1.00  1.76           N  
ATOM   7611  CA  GLN A 498      26.649  65.481  42.839  1.00  1.76           C  
ATOM   7612  C   GLN A 498      26.492  64.208  41.996  1.00  1.76           C  
ATOM   7613  O   GLN A 498      25.400  63.859  41.549  1.00  1.76           O  
ATOM   7614  CB  GLN A 498      26.253  65.119  44.290  1.00  1.76           C  
ATOM   7615  CG  GLN A 498      26.569  66.178  45.384  1.00  1.76           C  
ATOM   7616  CD  GLN A 498      28.069  66.279  45.758  1.00  1.76           C  
ATOM   7617  OE1 GLN A 498      28.527  65.687  46.739  1.00  1.76           O  
ATOM   7618  NE2 GLN A 498      28.828  67.014  44.964  1.00  1.76           N  
ATOM   7619  H   GLN A 498      24.918  66.491  42.019  1.00  1.76           H  
ATOM   7620  HA  GLN A 498      27.701  65.761  42.821  1.00  1.76           H  
ATOM   7621 1HB  GLN A 498      25.178  64.940  44.323  1.00  1.76           H  
ATOM   7622 2HB  GLN A 498      26.730  64.190  44.575  1.00  1.76           H  
ATOM   7623 1HG  GLN A 498      26.221  67.153  45.075  1.00  1.76           H  
ATOM   7624 2HG  GLN A 498      26.034  65.875  46.284  1.00  1.76           H  
ATOM   7625 1HE2 GLN A 498      29.803  67.115  45.147  1.00  1.76           H  
ATOM   7626 2HE2 GLN A 498      28.413  67.466  44.154  1.00  1.76           H  
ATOM   7627  N   SER A 499      27.585  63.442  41.878  1.00  1.92           N  
ATOM   7628  CA  SER A 499      27.564  62.114  41.238  1.00  1.92           C  
ATOM   7629  C   SER A 499      27.820  61.019  42.283  1.00  1.92           C  
ATOM   7630  O   SER A 499      27.815  59.822  41.986  1.00  1.92           O  
ATOM   7631  CB  SER A 499      28.598  62.044  40.141  1.00  1.92           C  
ATOM   7632  OG  SER A 499      29.889  62.208  40.658  1.00  1.92           O  
ATOM   7633  H   SER A 499      28.464  63.790  42.238  1.00  1.92           H  
ATOM   7634  HA  SER A 499      26.581  61.947  40.793  1.00  1.92           H  
ATOM   7635 1HB  SER A 499      28.522  61.084  39.631  1.00  1.92           H  
ATOM   7636 2HB  SER A 499      28.394  62.822  39.406  1.00  1.92           H  
ATOM   7637  HG  SER A 499      30.046  61.449  41.224  1.00  1.92           H  
ATOM   7638  N   MET A 500      28.102  61.476  43.496  1.00  2.08           N  
ATOM   7639  CA  MET A 500      28.443  60.686  44.678  1.00  2.08           C  
ATOM   7640  C   MET A 500      28.049  61.486  45.911  1.00  2.08           C  
ATOM   7641  O   MET A 500      28.201  62.705  45.898  1.00  2.08           O  
ATOM   7642  CB  MET A 500      29.939  60.323  44.651  1.00  2.08           C  
ATOM   7643  CG  MET A 500      30.437  59.509  45.841  1.00  2.08           C  
ATOM   7644  SD  MET A 500      32.116  59.020  45.751  1.00  2.08           S  
ATOM   7645  CE  MET A 500      32.057  57.597  44.698  1.00  2.08           C  
ATOM   7646  H   MET A 500      28.059  62.473  43.619  1.00  2.08           H  
ATOM   7647  HA  MET A 500      27.854  59.773  44.690  1.00  2.08           H  
ATOM   7648 1HB  MET A 500      30.156  59.750  43.751  1.00  2.08           H  
ATOM   7649 2HB  MET A 500      30.530  61.236  44.610  1.00  2.08           H  
ATOM   7650 1HG  MET A 500      30.361  60.094  46.689  1.00  2.08           H  
ATOM   7651 2HG  MET A 500      29.845  58.648  45.995  1.00  2.08           H  
ATOM   7652 1HE  MET A 500      33.065  57.196  44.572  1.00  2.08           H  
ATOM   7653 2HE  MET A 500      31.433  56.837  45.161  1.00  2.08           H  
ATOM   7654 3HE  MET A 500      31.653  57.877  43.730  1.00  2.08           H  
ATOM   7655  N   ILE A 501      27.615  60.801  46.978  1.00  2.24           N  
ATOM   7656  CA  ILE A 501      27.210  61.435  48.253  1.00  2.24           C  
ATOM   7657  C   ILE A 501      26.313  62.713  48.048  1.00  2.24           C  
ATOM   7658  O   ILE A 501      25.481  62.655  47.138  1.00  2.24           O  
ATOM   7659  CB  ILE A 501      28.478  61.552  49.126  1.00  2.24           C  
ATOM   7660  CG1 ILE A 501      29.646  62.443  48.478  1.00  2.24           C  
ATOM   7661  CG2 ILE A 501      28.941  60.166  49.340  1.00  2.24           C  
ATOM   7662  CD1 ILE A 501      30.759  62.762  49.427  1.00  2.24           C  
ATOM   7663  H   ILE A 501      27.551  59.782  46.905  1.00  2.24           H  
ATOM   7664  HA  ILE A 501      26.581  60.716  48.783  1.00  2.24           H  
ATOM   7665  HB  ILE A 501      28.259  61.904  50.099  1.00  2.24           H  
ATOM   7666 1HG1 ILE A 501      30.092  61.929  47.680  1.00  2.24           H  
ATOM   7667 2HG1 ILE A 501      29.235  63.371  48.088  1.00  2.24           H  
ATOM   7668 1HG2 ILE A 501      29.803  60.178  49.976  1.00  2.24           H  
ATOM   7669 2HG2 ILE A 501      28.134  59.626  49.807  1.00  2.24           H  
ATOM   7670 3HG2 ILE A 501      29.182  59.687  48.427  1.00  2.24           H  
ATOM   7671 1HD1 ILE A 501      31.515  63.348  48.908  1.00  2.24           H  
ATOM   7672 2HD1 ILE A 501      30.384  63.324  50.275  1.00  2.24           H  
ATOM   7673 3HD1 ILE A 501      31.197  61.853  49.779  1.00  2.24           H  
ATOM   7674  N   THR A 502      26.321  63.825  48.859  1.00  2.42           N  
ATOM   7675  CA  THR A 502      27.150  64.309  49.990  1.00  2.42           C  
ATOM   7676  C   THR A 502      26.727  63.756  51.365  1.00  2.42           C  
ATOM   7677  O   THR A 502      25.934  62.826  51.436  1.00  2.42           O  
ATOM   7678  CB  THR A 502      27.163  65.858  49.998  1.00  2.42           C  
ATOM   7679  OG1 THR A 502      28.173  66.324  50.912  1.00  2.42           O  
ATOM   7680  CG2 THR A 502      25.817  66.412  50.391  1.00  2.42           C  
ATOM   7681  H   THR A 502      25.597  64.478  48.607  1.00  2.42           H  
ATOM   7682  HA  THR A 502      28.171  64.057  49.836  1.00  2.42           H  
ATOM   7683  HB  THR A 502      27.405  66.214  48.997  1.00  2.42           H  
ATOM   7684  HG1 THR A 502      29.048  66.239  50.497  1.00  2.42           H  
ATOM   7685 1HG2 THR A 502      25.853  67.498  50.374  1.00  2.42           H  
ATOM   7686 2HG2 THR A 502      25.064  66.062  49.690  1.00  2.42           H  
ATOM   7687 3HG2 THR A 502      25.565  66.083  51.375  1.00  2.42           H  
ATOM   7688  N   PHE A 503      27.340  64.304  52.430  1.00  2.64           N  
ATOM   7689  CA  PHE A 503      27.218  63.925  53.859  1.00  2.64           C  
ATOM   7690  C   PHE A 503      27.941  62.629  54.267  1.00  2.64           C  
ATOM   7691  O   PHE A 503      27.796  62.164  55.400  1.00  2.64           O  
ATOM   7692  CB  PHE A 503      25.753  63.730  54.261  1.00  2.64           C  
ATOM   7693  CG  PHE A 503      24.829  64.842  53.901  1.00  2.64           C  
ATOM   7694  CD1 PHE A 503      23.709  64.589  53.122  1.00  2.64           C  
ATOM   7695  CD2 PHE A 503      25.071  66.132  54.306  1.00  2.64           C  
ATOM   7696  CE1 PHE A 503      22.849  65.599  52.774  1.00  2.64           C  
ATOM   7697  CE2 PHE A 503      24.209  67.150  53.958  1.00  2.64           C  
ATOM   7698  CZ  PHE A 503      23.094  66.879  53.192  1.00  2.64           C  
ATOM   7699  H   PHE A 503      27.934  65.087  52.206  1.00  2.64           H  
ATOM   7700  HA  PHE A 503      27.633  64.741  54.453  1.00  2.64           H  
ATOM   7701 1HB  PHE A 503      25.369  62.815  53.830  1.00  2.64           H  
ATOM   7702 2HB  PHE A 503      25.706  63.606  55.340  1.00  2.64           H  
ATOM   7703  HD1 PHE A 503      23.521  63.567  52.790  1.00  2.64           H  
ATOM   7704  HD2 PHE A 503      25.955  66.346  54.910  1.00  2.64           H  
ATOM   7705  HE1 PHE A 503      21.977  65.385  52.167  1.00  2.64           H  
ATOM   7706  HE2 PHE A 503      24.410  68.168  54.289  1.00  2.64           H  
ATOM   7707  HZ  PHE A 503      22.414  67.682  52.916  1.00  2.64           H  
ATOM   7708  N   PHE A 504      28.729  62.068  53.356  1.00  2.86           N  
ATOM   7709  CA  PHE A 504      29.483  60.831  53.579  1.00  2.86           C  
ATOM   7710  C   PHE A 504      30.896  60.970  53.002  1.00  2.86           C  
ATOM   7711  O   PHE A 504      31.249  62.043  52.514  1.00  2.86           O  
ATOM   7712  CB  PHE A 504      28.752  59.655  52.952  1.00  2.86           C  
ATOM   7713  CG  PHE A 504      27.373  59.485  53.458  1.00  2.86           C  
ATOM   7714  CD1 PHE A 504      26.369  60.058  52.758  1.00  2.86           C  
ATOM   7715  CD2 PHE A 504      27.063  58.812  54.632  1.00  2.86           C  
ATOM   7716  CE1 PHE A 504      25.093  60.000  53.180  1.00  2.86           C  
ATOM   7717  CE2 PHE A 504      25.749  58.746  55.070  1.00  2.86           C  
ATOM   7718  CZ  PHE A 504      24.764  59.352  54.337  1.00  2.86           C  
ATOM   7719  H   PHE A 504      28.797  62.516  52.456  1.00  2.86           H  
ATOM   7720  HA  PHE A 504      29.566  60.659  54.653  1.00  2.86           H  
ATOM   7721 1HB  PHE A 504      28.684  59.827  51.933  1.00  2.86           H  
ATOM   7722 2HB  PHE A 504      29.291  58.756  53.084  1.00  2.86           H  
ATOM   7723  HD1 PHE A 504      26.605  60.583  51.837  1.00  2.86           H  
ATOM   7724  HD2 PHE A 504      27.849  58.352  55.208  1.00  2.86           H  
ATOM   7725  HE1 PHE A 504      24.345  60.484  52.585  1.00  2.86           H  
ATOM   7726  HE2 PHE A 504      25.489  58.230  55.990  1.00  2.86           H  
ATOM   7727  HZ  PHE A 504      23.725  59.316  54.665  1.00  2.86           H  
ATOM   7728  N   GLY A 505      31.716  59.913  53.093  1.00  3.00           N  
ATOM   7729  CA  GLY A 505      33.092  59.969  52.588  1.00  3.00           C  
ATOM   7730  C   GLY A 505      33.115  59.928  51.065  1.00  3.00           C  
ATOM   7731  O   GLY A 505      32.080  59.742  50.441  1.00  3.00           O  
ATOM   7732  H   GLY A 505      31.385  59.061  53.513  1.00  3.00           H  
ATOM   7733 1HA  GLY A 505      33.573  60.882  52.940  1.00  3.00           H  
ATOM   7734 2HA  GLY A 505      33.660  59.129  52.987  1.00  3.00           H  
ATOM   7735  N   ASN A 506      34.302  59.992  50.466  1.00  3.00           N  
ATOM   7736  CA  ASN A 506      34.425  60.136  49.007  1.00  3.00           C  
ATOM   7737  C   ASN A 506      34.588  58.866  48.178  1.00  3.00           C  
ATOM   7738  O   ASN A 506      35.009  58.941  47.023  1.00  3.00           O  
ATOM   7739  CB  ASN A 506      35.577  61.069  48.691  1.00  3.00           C  
ATOM   7740  CG  ASN A 506      35.297  62.500  49.063  1.00  3.00           C  
ATOM   7741  OD1 ASN A 506      34.188  63.004  48.875  1.00  3.00           O  
ATOM   7742  ND2 ASN A 506      36.288  63.165  49.594  1.00  3.00           N  
ATOM   7743  H   ASN A 506      35.135  60.052  51.033  1.00  3.00           H  
ATOM   7744  HA  ASN A 506      33.506  60.612  48.652  1.00  3.00           H  
ATOM   7745 1HB  ASN A 506      36.468  60.734  49.223  1.00  3.00           H  
ATOM   7746 2HB  ASN A 506      35.796  61.018  47.626  1.00  3.00           H  
ATOM   7747 1HD2 ASN A 506      36.163  64.121  49.861  1.00  3.00           H  
ATOM   7748 2HD2 ASN A 506      37.175  62.722  49.730  1.00  3.00           H  
ATOM   7749  N   GLU A 507      34.289  57.713  48.758  1.00  2.84           N  
ATOM   7750  CA  GLU A 507      34.388  56.463  48.004  1.00  2.84           C  
ATOM   7751  C   GLU A 507      33.148  55.524  48.008  1.00  2.84           C  
ATOM   7752  O   GLU A 507      32.682  55.157  46.931  1.00  2.84           O  
ATOM   7753  CB  GLU A 507      35.627  55.657  48.456  1.00  2.84           C  
ATOM   7754  CG  GLU A 507      36.976  56.322  48.179  1.00  2.84           C  
ATOM   7755  CD  GLU A 507      38.157  55.484  48.625  1.00  2.84           C  
ATOM   7756  OE1 GLU A 507      37.942  54.435  49.187  1.00  2.84           O  
ATOM   7757  OE2 GLU A 507      39.271  55.895  48.398  1.00  2.84           O  
ATOM   7758  H   GLU A 507      33.975  57.728  49.711  1.00  2.84           H  
ATOM   7759  HA  GLU A 507      34.558  56.733  46.962  1.00  2.84           H  
ATOM   7760 1HB  GLU A 507      35.605  55.475  49.510  1.00  2.84           H  
ATOM   7761 2HB  GLU A 507      35.625  54.686  47.963  1.00  2.84           H  
ATOM   7762 1HG  GLU A 507      37.058  56.523  47.111  1.00  2.84           H  
ATOM   7763 2HG  GLU A 507      37.010  57.275  48.701  1.00  2.84           H  
ATOM   7764  N   PRO A 508      32.573  55.124  49.161  1.00  2.55           N  
ATOM   7765  CA  PRO A 508      31.581  54.058  49.275  1.00  2.55           C  
ATOM   7766  C   PRO A 508      30.166  54.306  48.756  1.00  2.55           C  
ATOM   7767  O   PRO A 508      29.409  53.339  48.613  1.00  2.55           O  
ATOM   7768  CB  PRO A 508      31.562  53.818  50.782  1.00  2.55           C  
ATOM   7769  CG  PRO A 508      31.934  55.127  51.389  1.00  2.55           C  
ATOM   7770  CD  PRO A 508      32.875  55.783  50.450  1.00  2.55           C  
ATOM   7771  HA  PRO A 508      31.996  53.169  48.769  1.00  2.55           H  
ATOM   7772 1HB  PRO A 508      30.553  53.491  51.093  1.00  2.55           H  
ATOM   7773 2HB  PRO A 508      32.251  53.010  51.057  1.00  2.55           H  
ATOM   7774 1HG  PRO A 508      31.071  55.733  51.562  1.00  2.55           H  
ATOM   7775 2HG  PRO A 508      32.390  54.934  52.360  1.00  2.55           H  
ATOM   7776 1HD  PRO A 508      32.576  56.834  50.431  1.00  2.55           H  
ATOM   7777 2HD  PRO A 508      33.893  55.626  50.785  1.00  2.55           H  
ATOM   7778  N   PHE A 509      29.765  55.553  48.490  1.00  2.17           N  
ATOM   7779  CA  PHE A 509      28.369  55.764  48.115  1.00  2.17           C  
ATOM   7780  C   PHE A 509      28.149  56.582  46.829  1.00  2.17           C  
ATOM   7781  O   PHE A 509      27.674  57.727  46.923  1.00  2.17           O  
ATOM   7782  CB  PHE A 509      27.602  56.444  49.241  1.00  2.17           C  
ATOM   7783  CG  PHE A 509      27.739  55.769  50.583  1.00  2.17           C  
ATOM   7784  CD1 PHE A 509      28.427  56.410  51.564  1.00  2.17           C  
ATOM   7785  CD2 PHE A 509      27.274  54.496  50.840  1.00  2.17           C  
ATOM   7786  CE1 PHE A 509      28.630  55.837  52.794  1.00  2.17           C  
ATOM   7787  CE2 PHE A 509      27.482  53.902  52.068  1.00  2.17           C  
ATOM   7788  CZ  PHE A 509      28.165  54.588  53.048  1.00  2.17           C  
ATOM   7789  H   PHE A 509      30.397  56.340  48.574  1.00  2.17           H  
ATOM   7790  HA  PHE A 509      27.905  54.786  47.976  1.00  2.17           H  
ATOM   7791 1HB  PHE A 509      27.957  57.449  49.342  1.00  2.17           H  
ATOM   7792 2HB  PHE A 509      26.543  56.494  48.990  1.00  2.17           H  
ATOM   7793  HD1 PHE A 509      28.815  57.394  51.348  1.00  2.17           H  
ATOM   7794  HD2 PHE A 509      26.760  53.952  50.056  1.00  2.17           H  
ATOM   7795  HE1 PHE A 509      29.173  56.375  53.551  1.00  2.17           H  
ATOM   7796  HE2 PHE A 509      27.115  52.891  52.264  1.00  2.17           H  
ATOM   7797  HZ  PHE A 509      28.343  54.124  54.019  1.00  2.17           H  
ATOM   7798  N   PRO A 510      28.486  56.062  45.636  1.00  1.81           N  
ATOM   7799  CA  PRO A 510      28.292  56.685  44.335  1.00  1.81           C  
ATOM   7800  C   PRO A 510      26.815  56.763  44.058  1.00  1.81           C  
ATOM   7801  O   PRO A 510      26.056  55.950  44.597  1.00  1.81           O  
ATOM   7802  CB  PRO A 510      29.006  55.736  43.373  1.00  1.81           C  
ATOM   7803  CG  PRO A 510      28.972  54.399  44.064  1.00  1.81           C  
ATOM   7804  CD  PRO A 510      29.099  54.716  45.547  1.00  1.81           C  
ATOM   7805  HA  PRO A 510      28.751  57.680  44.307  1.00  1.81           H  
ATOM   7806 1HB  PRO A 510      28.466  55.726  42.408  1.00  1.81           H  
ATOM   7807 2HB  PRO A 510      30.016  56.090  43.164  1.00  1.81           H  
ATOM   7808 1HG  PRO A 510      28.033  53.876  43.826  1.00  1.81           H  
ATOM   7809 2HG  PRO A 510      29.792  53.762  43.700  1.00  1.81           H  
ATOM   7810 1HD  PRO A 510      28.541  53.963  46.103  1.00  1.81           H  
ATOM   7811 2HD  PRO A 510      30.160  54.754  45.843  1.00  1.81           H  
ATOM   7812  N   ILE A 511      26.376  57.687  43.222  1.00  1.52           N  
ATOM   7813  CA  ILE A 511      24.963  57.672  42.897  1.00  1.52           C  
ATOM   7814  C   ILE A 511      24.677  56.620  41.847  1.00  1.52           C  
ATOM   7815  O   ILE A 511      25.275  56.573  40.771  1.00  1.52           O  
ATOM   7816  CB  ILE A 511      24.447  59.055  42.499  1.00  1.52           C  
ATOM   7817  CG1 ILE A 511      24.607  59.981  43.707  1.00  1.52           C  
ATOM   7818  CG2 ILE A 511      22.988  58.982  42.046  1.00  1.52           C  
ATOM   7819  CD1 ILE A 511      24.397  61.400  43.397  1.00  1.52           C  
ATOM   7820  H   ILE A 511      26.997  58.376  42.796  1.00  1.52           H  
ATOM   7821  HA  ILE A 511      24.411  57.391  43.793  1.00  1.52           H  
ATOM   7822  HB  ILE A 511      25.058  59.454  41.685  1.00  1.52           H  
ATOM   7823 1HG1 ILE A 511      23.891  59.685  44.476  1.00  1.52           H  
ATOM   7824 2HG1 ILE A 511      25.602  59.864  44.106  1.00  1.52           H  
ATOM   7825 1HG2 ILE A 511      22.639  59.969  41.774  1.00  1.52           H  
ATOM   7826 2HG2 ILE A 511      22.918  58.323  41.185  1.00  1.52           H  
ATOM   7827 3HG2 ILE A 511      22.370  58.590  42.853  1.00  1.52           H  
ATOM   7828 1HD1 ILE A 511      24.528  62.001  44.298  1.00  1.52           H  
ATOM   7829 2HD1 ILE A 511      25.094  61.705  42.662  1.00  1.52           H  
ATOM   7830 3HD1 ILE A 511      23.407  61.523  43.015  1.00  1.52           H  
ATOM   7831  N   ASN A 512      23.791  55.741  42.249  1.00  1.35           N  
ATOM   7832  CA  ASN A 512      23.304  54.569  41.552  1.00  1.35           C  
ATOM   7833  C   ASN A 512      22.054  54.174  42.307  1.00  1.35           C  
ATOM   7834  O   ASN A 512      21.577  54.950  43.139  1.00  1.35           O  
ATOM   7835  CB  ASN A 512      24.367  53.465  41.532  1.00  1.35           C  
ATOM   7836  CG  ASN A 512      24.244  52.478  40.365  1.00  1.35           C  
ATOM   7837  OD1 ASN A 512      23.176  51.855  40.209  1.00  1.35           O  
ATOM   7838  ND2 ASN A 512      25.286  52.334  39.581  1.00  1.35           N  
ATOM   7839  H   ASN A 512      23.406  55.902  43.170  1.00  1.35           H  
ATOM   7840  HA  ASN A 512      23.027  54.821  40.533  1.00  1.35           H  
ATOM   7841 1HB  ASN A 512      25.352  53.931  41.470  1.00  1.35           H  
ATOM   7842 2HB  ASN A 512      24.343  52.919  42.463  1.00  1.35           H  
ATOM   7843 1HD2 ASN A 512      25.250  51.701  38.809  1.00  1.35           H  
ATOM   7844 2HD2 ASN A 512      26.118  52.864  39.753  1.00  1.35           H  
ATOM   7845  N   THR A 513      21.522  52.988  42.031  1.00  1.26           N  
ATOM   7846  CA  THR A 513      20.390  52.462  42.779  1.00  1.26           C  
ATOM   7847  C   THR A 513      19.116  53.307  42.652  1.00  1.26           C  
ATOM   7848  O   THR A 513      19.087  54.288  41.901  1.00  1.26           O  
ATOM   7849  CB  THR A 513      20.832  52.221  44.233  1.00  1.26           C  
ATOM   7850  OG1 THR A 513      21.217  53.413  44.863  1.00  1.26           O  
ATOM   7851  CG2 THR A 513      22.030  51.303  44.214  1.00  1.26           C  
ATOM   7852  H   THR A 513      21.952  52.423  41.314  1.00  1.26           H  
ATOM   7853  HA  THR A 513      20.151  51.481  42.366  1.00  1.26           H  
ATOM   7854  HB  THR A 513      20.037  51.788  44.784  1.00  1.26           H  
ATOM   7855  HG1 THR A 513      20.819  54.168  44.414  1.00  1.26           H  
ATOM   7856 1HG2 THR A 513      22.369  51.121  45.219  1.00  1.26           H  
ATOM   7857 2HG2 THR A 513      21.758  50.365  43.737  1.00  1.26           H  
ATOM   7858 3HG2 THR A 513      22.828  51.757  43.660  1.00  1.26           H  
ATOM   7859  N   THR A 514      18.020  52.828  43.252  1.00  1.23           N  
ATOM   7860  CA  THR A 514      16.701  53.423  43.023  1.00  1.23           C  
ATOM   7861  C   THR A 514      16.195  54.407  44.084  1.00  1.23           C  
ATOM   7862  O   THR A 514      16.009  54.058  45.238  1.00  1.23           O  
ATOM   7863  CB  THR A 514      15.687  52.280  42.880  1.00  1.23           C  
ATOM   7864  OG1 THR A 514      16.028  51.494  41.727  1.00  1.23           O  
ATOM   7865  CG2 THR A 514      14.294  52.794  42.772  1.00  1.23           C  
ATOM   7866  H   THR A 514      18.089  52.028  43.883  1.00  1.23           H  
ATOM   7867  HA  THR A 514      16.740  53.955  42.075  1.00  1.23           H  
ATOM   7868  HB  THR A 514      15.751  51.644  43.765  1.00  1.23           H  
ATOM   7869  HG1 THR A 514      16.093  52.098  40.950  1.00  1.23           H  
ATOM   7870 1HG2 THR A 514      13.620  51.955  42.705  1.00  1.23           H  
ATOM   7871 2HG2 THR A 514      14.056  53.368  43.657  1.00  1.23           H  
ATOM   7872 3HG2 THR A 514      14.190  53.425  41.890  1.00  1.23           H  
ATOM   7873  N   TYR A 515      15.925  55.638  43.671  1.00  1.23           N  
ATOM   7874  CA  TYR A 515      15.436  56.698  44.561  1.00  1.23           C  
ATOM   7875  C   TYR A 515      14.103  56.384  45.226  1.00  1.23           C  
ATOM   7876  O   TYR A 515      13.974  56.471  46.449  1.00  1.23           O  
ATOM   7877  CB  TYR A 515      15.317  57.989  43.767  1.00  1.23           C  
ATOM   7878  CG  TYR A 515      14.791  59.170  44.463  1.00  1.23           C  
ATOM   7879  CD1 TYR A 515      15.593  59.893  45.314  1.00  1.23           C  
ATOM   7880  CD2 TYR A 515      13.485  59.557  44.223  1.00  1.23           C  
ATOM   7881  CE1 TYR A 515      15.080  60.997  45.941  1.00  1.23           C  
ATOM   7882  CE2 TYR A 515      12.971  60.662  44.842  1.00  1.23           C  
ATOM   7883  CZ  TYR A 515      13.761  61.387  45.707  1.00  1.23           C  
ATOM   7884  OH  TYR A 515      13.243  62.489  46.378  1.00  1.23           O  
ATOM   7885  H   TYR A 515      16.093  55.859  42.702  1.00  1.23           H  
ATOM   7886  HA  TYR A 515      16.155  56.843  45.355  1.00  1.23           H  
ATOM   7887 1HB  TYR A 515      16.288  58.247  43.351  1.00  1.23           H  
ATOM   7888 2HB  TYR A 515      14.632  57.795  42.970  1.00  1.23           H  
ATOM   7889  HD1 TYR A 515      16.625  59.587  45.499  1.00  1.23           H  
ATOM   7890  HD2 TYR A 515      12.864  58.976  43.537  1.00  1.23           H  
ATOM   7891  HE1 TYR A 515      15.702  61.563  46.630  1.00  1.23           H  
ATOM   7892  HE2 TYR A 515      11.940  60.959  44.657  1.00  1.23           H  
ATOM   7893  HH  TYR A 515      12.262  62.499  46.266  1.00  1.23           H  
ATOM   7894  N   ILE A 516      13.100  56.028  44.428  1.00  1.21           N  
ATOM   7895  CA  ILE A 516      11.794  55.771  45.006  1.00  1.21           C  
ATOM   7896  C   ILE A 516      11.441  54.295  44.862  1.00  1.21           C  
ATOM   7897  O   ILE A 516      11.463  53.730  43.765  1.00  1.21           O  
ATOM   7898  CB  ILE A 516      10.733  56.673  44.340  1.00  1.21           C  
ATOM   7899  CG1 ILE A 516       9.378  56.515  45.033  1.00  1.21           C  
ATOM   7900  CG2 ILE A 516      10.618  56.329  42.858  1.00  1.21           C  
ATOM   7901  CD1 ILE A 516       8.370  57.587  44.669  1.00  1.21           C  
ATOM   7902  H   ILE A 516      13.245  55.951  43.434  1.00  1.21           H  
ATOM   7903  HA  ILE A 516      11.823  56.009  46.068  1.00  1.21           H  
ATOM   7904  HB  ILE A 516      11.026  57.715  44.448  1.00  1.21           H  
ATOM   7905 1HG1 ILE A 516       8.956  55.574  44.771  1.00  1.21           H  
ATOM   7906 2HG1 ILE A 516       9.532  56.545  46.110  1.00  1.21           H  
ATOM   7907 1HG2 ILE A 516       9.876  56.975  42.390  1.00  1.21           H  
ATOM   7908 2HG2 ILE A 516      11.584  56.472  42.373  1.00  1.21           H  
ATOM   7909 3HG2 ILE A 516      10.310  55.289  42.751  1.00  1.21           H  
ATOM   7910 1HD1 ILE A 516       7.439  57.405  45.200  1.00  1.21           H  
ATOM   7911 2HD1 ILE A 516       8.760  58.574  44.946  1.00  1.21           H  
ATOM   7912 3HD1 ILE A 516       8.185  57.546  43.598  1.00  1.21           H  
ATOM   7913  N   SER A 517      10.977  53.716  45.962  1.00  1.17           N  
ATOM   7914  CA  SER A 517      10.635  52.298  46.058  1.00  1.17           C  
ATOM   7915  C   SER A 517       9.465  51.862  45.179  1.00  1.17           C  
ATOM   7916  O   SER A 517       9.204  50.673  45.023  1.00  1.17           O  
ATOM   7917  CB  SER A 517      10.332  51.945  47.495  1.00  1.17           C  
ATOM   7918  OG  SER A 517       9.155  52.572  47.927  1.00  1.17           O  
ATOM   7919  H   SER A 517      10.945  54.275  46.801  1.00  1.17           H  
ATOM   7920  HA  SER A 517      11.516  51.732  45.752  1.00  1.17           H  
ATOM   7921 1HB  SER A 517      10.226  50.878  47.576  1.00  1.17           H  
ATOM   7922 2HB  SER A 517      11.167  52.238  48.129  1.00  1.17           H  
ATOM   7923  HG  SER A 517       8.455  52.218  47.366  1.00  1.17           H  
ATOM   7924  N   SER A 518       8.709  52.817  44.657  1.00  1.11           N  
ATOM   7925  CA  SER A 518       7.575  52.503  43.804  1.00  1.11           C  
ATOM   7926  C   SER A 518       7.977  51.817  42.490  1.00  1.11           C  
ATOM   7927  O   SER A 518       7.134  51.165  41.859  1.00  1.11           O  
ATOM   7928  CB  SER A 518       6.801  53.771  43.476  1.00  1.11           C  
ATOM   7929  OG  SER A 518       7.558  54.626  42.671  1.00  1.11           O  
ATOM   7930  H   SER A 518       8.963  53.774  44.827  1.00  1.11           H  
ATOM   7931  HA  SER A 518       6.916  51.830  44.353  1.00  1.11           H  
ATOM   7932 1HB  SER A 518       5.883  53.502  42.959  1.00  1.11           H  
ATOM   7933 2HB  SER A 518       6.522  54.285  44.395  1.00  1.11           H  
ATOM   7934  HG  SER A 518       8.096  54.050  42.115  1.00  1.11           H  
ATOM   7935  N   GLN A 519       9.235  51.990  42.037  1.00  1.04           N  
ATOM   7936  CA  GLN A 519       9.624  51.367  40.765  1.00  1.04           C  
ATOM   7937  C   GLN A 519      11.077  50.857  40.760  1.00  1.04           C  
ATOM   7938  O   GLN A 519      11.996  51.619  41.039  1.00  1.04           O  
ATOM   7939  CB  GLN A 519       9.491  52.376  39.606  1.00  1.04           C  
ATOM   7940  CG  GLN A 519       8.091  53.025  39.321  1.00  1.04           C  
ATOM   7941  CD  GLN A 519       7.011  52.095  38.704  1.00  1.04           C  
ATOM   7942  OE1 GLN A 519       7.271  51.084  38.038  1.00  1.04           O  
ATOM   7943  NE2 GLN A 519       5.753  52.482  38.925  1.00  1.04           N  
ATOM   7944  H   GLN A 519       9.918  52.525  42.586  1.00  1.04           H  
ATOM   7945  HA  GLN A 519       8.976  50.510  40.583  1.00  1.04           H  
ATOM   7946 1HB  GLN A 519      10.210  53.182  39.747  1.00  1.04           H  
ATOM   7947 2HB  GLN A 519       9.767  51.857  38.705  1.00  1.04           H  
ATOM   7948 1HG  GLN A 519       7.690  53.444  40.230  1.00  1.04           H  
ATOM   7949 2HG  GLN A 519       8.255  53.832  38.611  1.00  1.04           H  
ATOM   7950 1HE2 GLN A 519       4.981  51.959  38.557  1.00  1.04           H  
ATOM   7951 2HE2 GLN A 519       5.571  53.308  39.460  1.00  1.04           H  
ATOM   7952  N   TYR A 520      11.274  49.607  40.333  1.00  0.98           N  
ATOM   7953  CA  TYR A 520      12.580  48.965  40.161  1.00  0.98           C  
ATOM   7954  C   TYR A 520      12.694  48.496  38.715  1.00  0.98           C  
ATOM   7955  O   TYR A 520      11.689  48.502  38.018  1.00  0.98           O  
ATOM   7956  CB  TYR A 520      12.759  47.823  41.166  1.00  0.98           C  
ATOM   7957  CG  TYR A 520      12.918  48.316  42.566  1.00  0.98           C  
ATOM   7958  CD1 TYR A 520      11.825  48.634  43.338  1.00  0.98           C  
ATOM   7959  CD2 TYR A 520      14.203  48.453  43.084  1.00  0.98           C  
ATOM   7960  CE1 TYR A 520      12.018  49.079  44.618  1.00  0.98           C  
ATOM   7961  CE2 TYR A 520      14.388  48.901  44.367  1.00  0.98           C  
ATOM   7962  CZ  TYR A 520      13.302  49.212  45.129  1.00  0.98           C  
ATOM   7963  OH  TYR A 520      13.483  49.650  46.400  1.00  0.98           O  
ATOM   7964  H   TYR A 520      10.463  49.021  40.137  1.00  0.98           H  
ATOM   7965  HA  TYR A 520      13.340  49.714  40.355  1.00  0.98           H  
ATOM   7966 1HB  TYR A 520      11.877  47.177  41.131  1.00  0.98           H  
ATOM   7967 2HB  TYR A 520      13.609  47.208  40.921  1.00  0.98           H  
ATOM   7968  HD1 TYR A 520      10.813  48.528  42.940  1.00  0.98           H  
ATOM   7969  HD2 TYR A 520      15.069  48.203  42.469  1.00  0.98           H  
ATOM   7970  HE1 TYR A 520      11.163  49.323  45.230  1.00  0.98           H  
ATOM   7971  HE2 TYR A 520      15.397  49.011  44.775  1.00  0.98           H  
ATOM   7972  HH  TYR A 520      14.423  49.694  46.577  1.00  0.98           H  
ATOM   7973  N   PRO A 521      13.890  48.231  38.168  1.00  0.93           N  
ATOM   7974  CA  PRO A 521      14.049  47.733  36.812  1.00  0.93           C  
ATOM   7975  C   PRO A 521      13.267  46.414  36.690  1.00  0.93           C  
ATOM   7976  O   PRO A 521      13.021  45.782  37.705  1.00  0.93           O  
ATOM   7977  CB  PRO A 521      15.573  47.503  36.723  1.00  0.93           C  
ATOM   7978  CG  PRO A 521      16.167  48.448  37.757  1.00  0.93           C  
ATOM   7979  CD  PRO A 521      15.166  48.447  38.898  1.00  0.93           C  
ATOM   7980  HA  PRO A 521      13.709  48.500  36.116  1.00  0.93           H  
ATOM   7981 1HB  PRO A 521      15.807  46.442  36.917  1.00  0.93           H  
ATOM   7982 2HB  PRO A 521      15.928  47.723  35.706  1.00  0.93           H  
ATOM   7983 1HG  PRO A 521      17.167  48.094  38.065  1.00  0.93           H  
ATOM   7984 2HG  PRO A 521      16.318  49.444  37.314  1.00  0.93           H  
ATOM   7985 1HD  PRO A 521      15.373  47.609  39.574  1.00  0.93           H  
ATOM   7986 2HD  PRO A 521      15.220  49.411  39.406  1.00  0.93           H  
ATOM   7987  N   PRO A 522      12.798  46.045  35.484  1.00  0.91           N  
ATOM   7988  CA  PRO A 522      12.115  44.803  35.137  1.00  0.91           C  
ATOM   7989  C   PRO A 522      13.113  43.671  35.049  1.00  0.91           C  
ATOM   7990  O   PRO A 522      14.311  43.912  34.911  1.00  0.91           O  
ATOM   7991  CB  PRO A 522      11.548  45.100  33.753  1.00  0.91           C  
ATOM   7992  CG  PRO A 522      12.500  46.074  33.185  1.00  0.91           C  
ATOM   7993  CD  PRO A 522      12.920  46.960  34.359  1.00  0.91           C  
ATOM   7994  HA  PRO A 522      11.333  44.574  35.863  1.00  0.91           H  
ATOM   7995 1HB  PRO A 522      11.466  44.173  33.178  1.00  0.91           H  
ATOM   7996 2HB  PRO A 522      10.549  45.495  33.827  1.00  0.91           H  
ATOM   7997 1HG  PRO A 522      13.336  45.524  32.769  1.00  0.91           H  
ATOM   7998 2HG  PRO A 522      12.050  46.616  32.370  1.00  0.91           H  
ATOM   7999 1HD  PRO A 522      13.953  47.287  34.230  1.00  0.91           H  
ATOM   8000 2HD  PRO A 522      12.214  47.799  34.470  1.00  0.91           H  
ATOM   8001  N   PHE A 523      12.604  42.443  35.060  1.00  0.92           N  
ATOM   8002  CA  PHE A 523      13.399  41.232  34.884  1.00  0.92           C  
ATOM   8003  C   PHE A 523      14.369  41.054  36.049  1.00  0.92           C  
ATOM   8004  O   PHE A 523      15.538  40.700  35.866  1.00  0.92           O  
ATOM   8005  CB  PHE A 523      14.181  41.258  33.564  1.00  0.92           C  
ATOM   8006  CG  PHE A 523      13.366  41.671  32.357  1.00  0.92           C  
ATOM   8007  CD1 PHE A 523      13.655  42.863  31.713  1.00  0.92           C  
ATOM   8008  CD2 PHE A 523      12.304  40.909  31.894  1.00  0.92           C  
ATOM   8009  CE1 PHE A 523      12.923  43.275  30.627  1.00  0.92           C  
ATOM   8010  CE2 PHE A 523      11.567  41.330  30.808  1.00  0.92           C  
ATOM   8011  CZ  PHE A 523      11.891  42.519  30.179  1.00  0.92           C  
ATOM   8012  H   PHE A 523      11.613  42.314  35.237  1.00  0.92           H  
ATOM   8013  HA  PHE A 523      12.716  40.379  34.868  1.00  0.92           H  
ATOM   8014 1HB  PHE A 523      15.036  41.927  33.646  1.00  0.92           H  
ATOM   8015 2HB  PHE A 523      14.576  40.265  33.369  1.00  0.92           H  
ATOM   8016  HD1 PHE A 523      14.490  43.473  32.081  1.00  0.92           H  
ATOM   8017  HD2 PHE A 523      12.055  39.974  32.398  1.00  0.92           H  
ATOM   8018  HE1 PHE A 523      13.166  44.199  30.125  1.00  0.92           H  
ATOM   8019  HE2 PHE A 523      10.736  40.726  30.446  1.00  0.92           H  
ATOM   8020  HZ  PHE A 523      11.334  42.855  29.320  1.00  0.92           H  
ATOM   8021  N   VAL A 524      13.855  41.306  37.247  1.00  0.95           N  
ATOM   8022  CA  VAL A 524      14.600  41.177  38.496  1.00  0.95           C  
ATOM   8023  C   VAL A 524      14.681  39.707  38.879  1.00  0.95           C  
ATOM   8024  O   VAL A 524      13.690  38.988  38.784  1.00  0.95           O  
ATOM   8025  CB  VAL A 524      13.903  41.982  39.621  1.00  0.95           C  
ATOM   8026  CG1 VAL A 524      14.595  41.776  40.931  1.00  0.95           C  
ATOM   8027  CG2 VAL A 524      13.871  43.431  39.252  1.00  0.95           C  
ATOM   8028  H   VAL A 524      12.872  41.576  37.272  1.00  0.95           H  
ATOM   8029  HA  VAL A 524      15.609  41.563  38.347  1.00  0.95           H  
ATOM   8030  HB  VAL A 524      12.899  41.626  39.725  1.00  0.95           H  
ATOM   8031 1HG1 VAL A 524      14.082  42.338  41.699  1.00  0.95           H  
ATOM   8032 2HG1 VAL A 524      14.592  40.723  41.187  1.00  0.95           H  
ATOM   8033 3HG1 VAL A 524      15.616  42.120  40.852  1.00  0.95           H  
ATOM   8034 1HG2 VAL A 524      13.355  44.008  40.022  1.00  0.95           H  
ATOM   8035 2HG2 VAL A 524      14.888  43.814  39.134  1.00  0.95           H  
ATOM   8036 3HG2 VAL A 524      13.338  43.523  38.309  1.00  0.95           H  
ATOM   8037  N   GLU A 525      15.859  39.229  39.237  1.00  0.97           N  
ATOM   8038  CA  GLU A 525      15.974  37.817  39.603  1.00  0.97           C  
ATOM   8039  C   GLU A 525      15.560  37.601  41.046  1.00  0.97           C  
ATOM   8040  O   GLU A 525      15.725  38.481  41.888  1.00  0.97           O  
ATOM   8041  CB  GLU A 525      17.392  37.281  39.371  1.00  0.97           C  
ATOM   8042  CG  GLU A 525      17.834  37.262  37.917  1.00  0.97           C  
ATOM   8043  CD  GLU A 525      19.218  36.668  37.717  1.00  0.97           C  
ATOM   8044  OE1 GLU A 525      19.930  36.515  38.685  1.00  0.97           O  
ATOM   8045  OE2 GLU A 525      19.554  36.364  36.598  1.00  0.97           O  
ATOM   8046  H   GLU A 525      16.656  39.871  39.293  1.00  0.97           H  
ATOM   8047  HA  GLU A 525      15.290  37.235  38.985  1.00  0.97           H  
ATOM   8048 1HB  GLU A 525      18.093  37.901  39.898  1.00  0.97           H  
ATOM   8049 2HB  GLU A 525      17.471  36.273  39.775  1.00  0.97           H  
ATOM   8050 1HG  GLU A 525      17.111  36.703  37.325  1.00  0.97           H  
ATOM   8051 2HG  GLU A 525      17.838  38.291  37.558  1.00  0.97           H  
ATOM   8052  N   GLU A 526      15.075  36.402  41.357  1.00  0.99           N  
ATOM   8053  CA  GLU A 526      14.676  36.076  42.724  1.00  0.99           C  
ATOM   8054  C   GLU A 526      15.788  36.262  43.751  1.00  0.99           C  
ATOM   8055  O   GLU A 526      15.510  36.579  44.897  1.00  0.99           O  
ATOM   8056  CB  GLU A 526      14.161  34.645  42.810  1.00  0.99           C  
ATOM   8057  CG  GLU A 526      13.642  34.258  44.189  1.00  0.99           C  
ATOM   8058  CD  GLU A 526      13.063  32.861  44.246  1.00  0.99           C  
ATOM   8059  OE1 GLU A 526      13.060  32.188  43.241  1.00  0.99           O  
ATOM   8060  OE2 GLU A 526      12.628  32.468  45.308  1.00  0.99           O  
ATOM   8061  H   GLU A 526      14.953  35.709  40.630  1.00  0.99           H  
ATOM   8062  HA  GLU A 526      13.860  36.746  43.001  1.00  0.99           H  
ATOM   8063 1HB  GLU A 526      13.349  34.510  42.096  1.00  0.99           H  
ATOM   8064 2HB  GLU A 526      14.958  33.958  42.542  1.00  0.99           H  
ATOM   8065 1HG  GLU A 526      14.464  34.330  44.901  1.00  0.99           H  
ATOM   8066 2HG  GLU A 526      12.877  34.974  44.490  1.00  0.99           H  
ATOM   8067  N   GLY A 527      17.037  35.999  43.365  1.00  1.00           N  
ATOM   8068  CA  GLY A 527      18.174  36.117  44.280  1.00  1.00           C  
ATOM   8069  C   GLY A 527      18.866  37.492  44.235  1.00  1.00           C  
ATOM   8070  O   GLY A 527      19.932  37.670  44.827  1.00  1.00           O  
ATOM   8071  H   GLY A 527      17.201  35.736  42.405  1.00  1.00           H  
ATOM   8072 1HA  GLY A 527      17.841  35.910  45.297  1.00  1.00           H  
ATOM   8073 2HA  GLY A 527      18.901  35.345  44.036  1.00  1.00           H  
ATOM   8074  N   GLU A 528      18.297  38.444  43.494  1.00  1.01           N  
ATOM   8075  CA  GLU A 528      18.908  39.757  43.310  1.00  1.01           C  
ATOM   8076  C   GLU A 528      18.764  40.670  44.520  1.00  1.01           C  
ATOM   8077  O   GLU A 528      17.709  40.746  45.140  1.00  1.01           O  
ATOM   8078  CB  GLU A 528      18.319  40.420  42.053  1.00  1.01           C  
ATOM   8079  CG  GLU A 528      18.932  41.738  41.637  1.00  1.01           C  
ATOM   8080  CD  GLU A 528      18.425  42.213  40.266  1.00  1.01           C  
ATOM   8081  OE1 GLU A 528      17.729  41.461  39.592  1.00  1.01           O  
ATOM   8082  OE2 GLU A 528      18.738  43.327  39.896  1.00  1.01           O  
ATOM   8083  H   GLU A 528      17.402  38.272  43.037  1.00  1.01           H  
ATOM   8084  HA  GLU A 528      19.976  39.611  43.144  1.00  1.01           H  
ATOM   8085 1HB  GLU A 528      18.407  39.740  41.211  1.00  1.01           H  
ATOM   8086 2HB  GLU A 528      17.253  40.595  42.202  1.00  1.01           H  
ATOM   8087 1HG  GLU A 528      18.689  42.494  42.390  1.00  1.01           H  
ATOM   8088 2HG  GLU A 528      20.014  41.637  41.613  1.00  1.01           H  
ATOM   8089  N   ILE A 529      19.831  41.387  44.845  1.00  1.03           N  
ATOM   8090  CA  ILE A 529      19.770  42.363  45.927  1.00  1.03           C  
ATOM   8091  C   ILE A 529      19.374  43.695  45.329  1.00  1.03           C  
ATOM   8092  O   ILE A 529      19.956  44.123  44.330  1.00  1.03           O  
ATOM   8093  CB  ILE A 529      21.121  42.502  46.659  1.00  1.03           C  
ATOM   8094  CG1 ILE A 529      21.556  41.131  47.170  1.00  1.03           C  
ATOM   8095  CG2 ILE A 529      21.015  43.514  47.827  1.00  1.03           C  
ATOM   8096  CD1 ILE A 529      20.556  40.520  48.095  1.00  1.03           C  
ATOM   8097  H   ILE A 529      20.686  41.270  44.322  1.00  1.03           H  
ATOM   8098  HA  ILE A 529      19.005  42.066  46.644  1.00  1.03           H  
ATOM   8099  HB  ILE A 529      21.873  42.848  45.954  1.00  1.03           H  
ATOM   8100 1HG1 ILE A 529      21.701  40.457  46.324  1.00  1.03           H  
ATOM   8101 2HG1 ILE A 529      22.503  41.231  47.702  1.00  1.03           H  
ATOM   8102 1HG2 ILE A 529      21.978  43.601  48.322  1.00  1.03           H  
ATOM   8103 2HG2 ILE A 529      20.714  44.493  47.449  1.00  1.03           H  
ATOM   8104 3HG2 ILE A 529      20.279  43.167  48.541  1.00  1.03           H  
ATOM   8105 1HD1 ILE A 529      20.908  39.548  48.436  1.00  1.03           H  
ATOM   8106 2HD1 ILE A 529      20.418  41.178  48.946  1.00  1.03           H  
ATOM   8107 3HD1 ILE A 529      19.621  40.405  47.564  1.00  1.03           H  
ATOM   8108  N   LEU A 530      18.349  44.312  45.892  1.00  1.08           N  
ATOM   8109  CA  LEU A 530      17.884  45.586  45.379  1.00  1.08           C  
ATOM   8110  C   LEU A 530      18.315  46.656  46.336  1.00  1.08           C  
ATOM   8111  O   LEU A 530      18.376  46.418  47.534  1.00  1.08           O  
ATOM   8112  CB  LEU A 530      16.373  45.593  45.189  1.00  1.08           C  
ATOM   8113  CG  LEU A 530      15.842  44.535  44.223  1.00  1.08           C  
ATOM   8114  CD1 LEU A 530      14.361  44.618  44.186  1.00  1.08           C  
ATOM   8115  CD2 LEU A 530      16.425  44.768  42.851  1.00  1.08           C  
ATOM   8116  H   LEU A 530      17.940  43.908  46.735  1.00  1.08           H  
ATOM   8117  HA  LEU A 530      18.354  45.778  44.416  1.00  1.08           H  
ATOM   8118 1HB  LEU A 530      15.895  45.431  46.156  1.00  1.08           H  
ATOM   8119 2HB  LEU A 530      16.074  46.563  44.816  1.00  1.08           H  
ATOM   8120  HG  LEU A 530      16.121  43.538  44.576  1.00  1.08           H  
ATOM   8121 1HD1 LEU A 530      13.964  43.868  43.511  1.00  1.08           H  
ATOM   8122 2HD1 LEU A 530      13.978  44.447  45.186  1.00  1.08           H  
ATOM   8123 3HD1 LEU A 530      14.068  45.601  43.844  1.00  1.08           H  
ATOM   8124 1HD2 LEU A 530      16.053  44.023  42.164  1.00  1.08           H  
ATOM   8125 2HD2 LEU A 530      16.143  45.758  42.497  1.00  1.08           H  
ATOM   8126 3HD2 LEU A 530      17.514  44.698  42.898  1.00  1.08           H  
ATOM   8127  N   THR A 531      18.625  47.823  45.828  1.00  1.18           N  
ATOM   8128  CA  THR A 531      19.060  48.884  46.708  1.00  1.18           C  
ATOM   8129  C   THR A 531      18.312  50.171  46.429  1.00  1.18           C  
ATOM   8130  O   THR A 531      18.095  50.521  45.260  1.00  1.18           O  
ATOM   8131  CB  THR A 531      20.571  49.057  46.571  1.00  1.18           C  
ATOM   8132  OG1 THR A 531      21.225  47.818  46.889  1.00  1.18           O  
ATOM   8133  CG2 THR A 531      21.063  50.106  47.497  1.00  1.18           C  
ATOM   8134  H   THR A 531      18.570  47.976  44.831  1.00  1.18           H  
ATOM   8135  HA  THR A 531      18.839  48.605  47.735  1.00  1.18           H  
ATOM   8136  HB  THR A 531      20.796  49.308  45.563  1.00  1.18           H  
ATOM   8137  HG1 THR A 531      22.178  47.935  46.836  1.00  1.18           H  
ATOM   8138 1HG2 THR A 531      22.132  50.186  47.373  1.00  1.18           H  
ATOM   8139 2HG2 THR A 531      20.596  51.064  47.275  1.00  1.18           H  
ATOM   8140 3HG2 THR A 531      20.839  49.826  48.509  1.00  1.18           H  
ATOM   8141  N   MET A 532      17.917  50.867  47.494  1.00  1.31           N  
ATOM   8142  CA  MET A 532      17.203  52.123  47.328  1.00  1.31           C  
ATOM   8143  C   MET A 532      17.893  53.305  48.002  1.00  1.31           C  
ATOM   8144  O   MET A 532      18.586  53.143  48.999  1.00  1.31           O  
ATOM   8145  CB  MET A 532      15.788  51.946  47.865  1.00  1.31           C  
ATOM   8146  CG  MET A 532      15.736  51.567  49.334  1.00  1.31           C  
ATOM   8147  SD  MET A 532      14.072  51.228  49.929  1.00  1.31           S  
ATOM   8148  CE  MET A 532      14.475  50.605  51.551  1.00  1.31           C  
ATOM   8149  H   MET A 532      18.110  50.496  48.427  1.00  1.31           H  
ATOM   8150  HA  MET A 532      17.155  52.329  46.269  1.00  1.31           H  
ATOM   8151 1HB  MET A 532      15.237  52.881  47.734  1.00  1.31           H  
ATOM   8152 2HB  MET A 532      15.282  51.193  47.293  1.00  1.31           H  
ATOM   8153 1HG  MET A 532      16.359  50.693  49.511  1.00  1.31           H  
ATOM   8154 2HG  MET A 532      16.142  52.390  49.920  1.00  1.31           H  
ATOM   8155 1HE  MET A 532      13.562  50.349  52.066  1.00  1.31           H  
ATOM   8156 2HE  MET A 532      15.106  49.725  51.460  1.00  1.31           H  
ATOM   8157 3HE  MET A 532      15.008  51.368  52.113  1.00  1.31           H  
ATOM   8158  N   MET A 533      17.723  54.494  47.431  1.00  1.48           N  
ATOM   8159  CA  MET A 533      18.281  55.739  47.984  1.00  1.48           C  
ATOM   8160  C   MET A 533      17.254  56.598  48.715  1.00  1.48           C  
ATOM   8161  O   MET A 533      16.853  57.639  48.194  1.00  1.48           O  
ATOM   8162  CB  MET A 533      18.889  56.590  46.878  1.00  1.48           C  
ATOM   8163  CG  MET A 533      20.005  55.986  46.121  1.00  1.48           C  
ATOM   8164  SD  MET A 533      21.453  55.722  47.117  1.00  1.48           S  
ATOM   8165  CE  MET A 533      22.031  57.394  47.447  1.00  1.48           C  
ATOM   8166  H   MET A 533      17.135  54.529  46.601  1.00  1.48           H  
ATOM   8167  HA  MET A 533      19.058  55.478  48.703  1.00  1.48           H  
ATOM   8168 1HB  MET A 533      18.143  56.858  46.167  1.00  1.48           H  
ATOM   8169 2HB  MET A 533      19.250  57.511  47.322  1.00  1.48           H  
ATOM   8170 1HG  MET A 533      19.654  55.030  45.756  1.00  1.48           H  
ATOM   8171 2HG  MET A 533      20.274  56.595  45.257  1.00  1.48           H  
ATOM   8172 1HE  MET A 533      22.932  57.360  48.057  1.00  1.48           H  
ATOM   8173 2HE  MET A 533      22.258  57.888  46.500  1.00  1.48           H  
ATOM   8174 3HE  MET A 533      21.258  57.949  47.983  1.00  1.48           H  
ATOM   8175  N   GLU A 534      16.840  56.219  49.913  1.00  1.64           N  
ATOM   8176  CA  GLU A 534      15.800  57.011  50.567  1.00  1.64           C  
ATOM   8177  C   GLU A 534      16.260  58.462  50.731  1.00  1.64           C  
ATOM   8178  O   GLU A 534      17.348  58.733  51.264  1.00  1.64           O  
ATOM   8179  CB  GLU A 534      15.440  56.404  51.911  1.00  1.64           C  
ATOM   8180  CG  GLU A 534      14.747  55.064  51.817  1.00  1.64           C  
ATOM   8181  CD  GLU A 534      14.461  54.472  53.150  1.00  1.64           C  
ATOM   8182  OE1 GLU A 534      14.581  55.167  54.118  1.00  1.64           O  
ATOM   8183  OE2 GLU A 534      14.070  53.328  53.203  1.00  1.64           O  
ATOM   8184  H   GLU A 534      17.208  55.376  50.335  1.00  1.64           H  
ATOM   8185  HA  GLU A 534      14.912  57.007  49.932  1.00  1.64           H  
ATOM   8186 1HB  GLU A 534      16.343  56.273  52.498  1.00  1.64           H  
ATOM   8187 2HB  GLU A 534      14.788  57.086  52.460  1.00  1.64           H  
ATOM   8188 1HG  GLU A 534      13.804  55.208  51.294  1.00  1.64           H  
ATOM   8189 2HG  GLU A 534      15.343  54.380  51.225  1.00  1.64           H  
ATOM   8190  N   THR A 535      15.382  59.393  50.367  1.00  1.77           N  
ATOM   8191  CA  THR A 535      15.685  60.820  50.389  1.00  1.77           C  
ATOM   8192  C   THR A 535      16.167  61.301  51.747  1.00  1.77           C  
ATOM   8193  O   THR A 535      17.104  62.083  51.837  1.00  1.77           O  
ATOM   8194  CB  THR A 535      14.449  61.646  49.991  1.00  1.77           C  
ATOM   8195  OG1 THR A 535      14.009  61.214  48.718  1.00  1.77           O  
ATOM   8196  CG2 THR A 535      14.820  63.110  49.910  1.00  1.77           C  
ATOM   8197  H   THR A 535      14.499  59.090  49.979  1.00  1.77           H  
ATOM   8198  HA  THR A 535      16.478  61.008  49.662  1.00  1.77           H  
ATOM   8199  HB  THR A 535      13.651  61.510  50.720  1.00  1.77           H  
ATOM   8200  HG1 THR A 535      13.624  61.937  48.187  1.00  1.77           H  
ATOM   8201 1HG2 THR A 535      13.945  63.686  49.610  1.00  1.77           H  
ATOM   8202 2HG2 THR A 535      15.167  63.451  50.885  1.00  1.77           H  
ATOM   8203 3HG2 THR A 535      15.611  63.243  49.174  1.00  1.77           H  
ATOM   8204  N   SER A 536      15.517  60.844  52.810  1.00  1.81           N  
ATOM   8205  CA  SER A 536      15.861  61.296  54.151  1.00  1.81           C  
ATOM   8206  C   SER A 536      17.104  60.631  54.755  1.00  1.81           C  
ATOM   8207  O   SER A 536      17.535  61.023  55.842  1.00  1.81           O  
ATOM   8208  CB  SER A 536      14.674  61.104  55.080  1.00  1.81           C  
ATOM   8209  OG  SER A 536      14.384  59.749  55.268  1.00  1.81           O  
ATOM   8210  H   SER A 536      14.766  60.182  52.679  1.00  1.81           H  
ATOM   8211  HA  SER A 536      16.065  62.367  54.094  1.00  1.81           H  
ATOM   8212 1HB  SER A 536      14.896  61.564  56.043  1.00  1.81           H  
ATOM   8213 2HB  SER A 536      13.802  61.611  54.668  1.00  1.81           H  
ATOM   8214  HG  SER A 536      15.220  59.332  55.506  1.00  1.81           H  
ATOM   8215  N   LEU A 537      17.645  59.589  54.110  1.00  1.76           N  
ATOM   8216  CA  LEU A 537      18.808  58.920  54.683  1.00  1.76           C  
ATOM   8217  C   LEU A 537      20.086  59.324  53.928  1.00  1.76           C  
ATOM   8218  O   LEU A 537      21.169  59.394  54.508  1.00  1.76           O  
ATOM   8219  CB  LEU A 537      18.611  57.402  54.693  1.00  1.76           C  
ATOM   8220  CG  LEU A 537      17.348  56.913  55.450  1.00  1.76           C  
ATOM   8221  CD1 LEU A 537      17.301  55.412  55.424  1.00  1.76           C  
ATOM   8222  CD2 LEU A 537      17.325  57.429  56.837  1.00  1.76           C  
ATOM   8223  H   LEU A 537      17.290  59.293  53.204  1.00  1.76           H  
ATOM   8224  HA  LEU A 537      18.912  59.244  55.715  1.00  1.76           H  
ATOM   8225 1HB  LEU A 537      18.531  57.060  53.661  1.00  1.76           H  
ATOM   8226 2HB  LEU A 537      19.470  56.928  55.137  1.00  1.76           H  
ATOM   8227  HG  LEU A 537      16.460  57.277  54.929  1.00  1.76           H  
ATOM   8228 1HD1 LEU A 537      16.405  55.070  55.927  1.00  1.76           H  
ATOM   8229 2HD1 LEU A 537      17.278  55.074  54.411  1.00  1.76           H  
ATOM   8230 3HD1 LEU A 537      18.180  55.006  55.928  1.00  1.76           H  
ATOM   8231 1HD2 LEU A 537      16.417  57.081  57.327  1.00  1.76           H  
ATOM   8232 2HD2 LEU A 537      18.166  57.063  57.365  1.00  1.76           H  
ATOM   8233 3HD2 LEU A 537      17.342  58.515  56.835  1.00  1.76           H  
ATOM   8234  N   TYR A 538      19.939  59.612  52.631  1.00  1.63           N  
ATOM   8235  CA  TYR A 538      21.019  60.041  51.726  1.00  1.63           C  
ATOM   8236  C   TYR A 538      22.121  59.002  51.413  1.00  1.63           C  
ATOM   8237  O   TYR A 538      23.157  59.349  50.844  1.00  1.63           O  
ATOM   8238  CB  TYR A 538      21.683  61.310  52.293  1.00  1.63           C  
ATOM   8239  CG  TYR A 538      20.726  62.437  52.654  1.00  1.63           C  
ATOM   8240  CD1 TYR A 538      20.422  62.688  53.993  1.00  1.63           C  
ATOM   8241  CD2 TYR A 538      20.157  63.217  51.663  1.00  1.63           C  
ATOM   8242  CE1 TYR A 538      19.561  63.709  54.329  1.00  1.63           C  
ATOM   8243  CE2 TYR A 538      19.294  64.244  52.004  1.00  1.63           C  
ATOM   8244  CZ  TYR A 538      18.996  64.490  53.328  1.00  1.63           C  
ATOM   8245  OH  TYR A 538      18.136  65.516  53.659  1.00  1.63           O  
ATOM   8246  H   TYR A 538      19.010  59.511  52.221  1.00  1.63           H  
ATOM   8247  HA  TYR A 538      20.551  60.301  50.774  1.00  1.63           H  
ATOM   8248 1HB  TYR A 538      22.258  61.075  53.177  1.00  1.63           H  
ATOM   8249 2HB  TYR A 538      22.387  61.697  51.557  1.00  1.63           H  
ATOM   8250  HD1 TYR A 538      20.867  62.077  54.779  1.00  1.63           H  
ATOM   8251  HD2 TYR A 538      20.388  63.026  50.616  1.00  1.63           H  
ATOM   8252  HE1 TYR A 538      19.325  63.899  55.375  1.00  1.63           H  
ATOM   8253  HE2 TYR A 538      18.845  64.858  51.223  1.00  1.63           H  
ATOM   8254  HH  TYR A 538      17.792  65.912  52.854  1.00  1.63           H  
ATOM   8255  N   HIS A 539      21.860  57.734  51.675  1.00  1.47           N  
ATOM   8256  CA  HIS A 539      22.798  56.651  51.370  1.00  1.47           C  
ATOM   8257  C   HIS A 539      21.960  55.483  50.891  1.00  1.47           C  
ATOM   8258  O   HIS A 539      20.759  55.484  51.134  1.00  1.47           O  
ATOM   8259  CB  HIS A 539      23.623  56.241  52.615  1.00  1.47           C  
ATOM   8260  CG  HIS A 539      22.829  55.684  53.718  1.00  1.47           C  
ATOM   8261  ND1 HIS A 539      22.425  54.360  53.769  1.00  1.47           N  
ATOM   8262  CD2 HIS A 539      22.388  56.255  54.838  1.00  1.47           C  
ATOM   8263  CE1 HIS A 539      21.747  54.161  54.878  1.00  1.47           C  
ATOM   8264  NE2 HIS A 539      21.696  55.298  55.543  1.00  1.47           N  
ATOM   8265  H   HIS A 539      20.988  57.521  52.134  1.00  1.47           H  
ATOM   8266  HA  HIS A 539      23.479  56.963  50.582  1.00  1.47           H  
ATOM   8267 1HB  HIS A 539      24.379  55.515  52.381  1.00  1.47           H  
ATOM   8268 2HB  HIS A 539      24.142  57.099  52.983  1.00  1.47           H  
ATOM   8269  HD1 HIS A 539      22.594  53.619  53.080  1.00  1.47           H  
ATOM   8270  HD2 HIS A 539      22.490  57.264  55.213  1.00  1.47           H  
ATOM   8271  HE1 HIS A 539      21.339  53.177  55.104  1.00  1.47           H  
ATOM   8272  N   PRO A 540      22.518  54.524  50.148  1.00  1.30           N  
ATOM   8273  CA  PRO A 540      21.821  53.334  49.724  1.00  1.30           C  
ATOM   8274  C   PRO A 540      21.453  52.404  50.864  1.00  1.30           C  
ATOM   8275  O   PRO A 540      22.241  52.195  51.797  1.00  1.30           O  
ATOM   8276  CB  PRO A 540      22.836  52.695  48.776  1.00  1.30           C  
ATOM   8277  CG  PRO A 540      24.178  53.257  49.167  1.00  1.30           C  
ATOM   8278  CD  PRO A 540      23.893  54.650  49.630  1.00  1.30           C  
ATOM   8279  HA  PRO A 540      20.922  53.629  49.173  1.00  1.30           H  
ATOM   8280 1HB  PRO A 540      22.823  51.621  48.929  1.00  1.30           H  
ATOM   8281 2HB  PRO A 540      22.557  52.887  47.723  1.00  1.30           H  
ATOM   8282 1HG  PRO A 540      24.638  52.635  49.950  1.00  1.30           H  
ATOM   8283 2HG  PRO A 540      24.861  53.234  48.300  1.00  1.30           H  
ATOM   8284 1HD  PRO A 540      24.594  54.906  50.383  1.00  1.30           H  
ATOM   8285 2HD  PRO A 540      23.937  55.343  48.784  1.00  1.30           H  
ATOM   8286  N   ILE A 541      20.279  51.793  50.732  1.00  1.16           N  
ATOM   8287  CA  ILE A 541      19.775  50.785  51.646  1.00  1.16           C  
ATOM   8288  C   ILE A 541      19.471  49.484  50.910  1.00  1.16           C  
ATOM   8289  O   ILE A 541      18.563  49.463  50.077  1.00  1.16           O  
ATOM   8290  CB  ILE A 541      18.483  51.244  52.322  1.00  1.16           C  
ATOM   8291  CG1 ILE A 541      18.735  52.531  53.047  1.00  1.16           C  
ATOM   8292  CG2 ILE A 541      17.981  50.163  53.226  1.00  1.16           C  
ATOM   8293  CD1 ILE A 541      18.446  53.734  52.201  1.00  1.16           C  
ATOM   8294  H   ILE A 541      19.686  52.085  49.962  1.00  1.16           H  
ATOM   8295  HA  ILE A 541      20.513  50.656  52.421  1.00  1.16           H  
ATOM   8296  HB  ILE A 541      17.737  51.451  51.562  1.00  1.16           H  
ATOM   8297 1HG1 ILE A 541      18.119  52.579  53.943  1.00  1.16           H  
ATOM   8298 2HG1 ILE A 541      19.778  52.561  53.339  1.00  1.16           H  
ATOM   8299 1HG2 ILE A 541      17.053  50.481  53.698  1.00  1.16           H  
ATOM   8300 2HG2 ILE A 541      17.803  49.264  52.637  1.00  1.16           H  
ATOM   8301 3HG2 ILE A 541      18.721  49.953  53.990  1.00  1.16           H  
ATOM   8302 1HD1 ILE A 541      18.670  54.638  52.752  1.00  1.16           H  
ATOM   8303 2HD1 ILE A 541      19.051  53.716  51.320  1.00  1.16           H  
ATOM   8304 3HD1 ILE A 541      17.409  53.723  51.918  1.00  1.16           H  
ATOM   8305  N   PRO A 542      20.268  48.423  51.078  1.00  1.05           N  
ATOM   8306  CA  PRO A 542      20.064  47.150  50.425  1.00  1.05           C  
ATOM   8307  C   PRO A 542      18.889  46.376  51.004  1.00  1.05           C  
ATOM   8308  O   PRO A 542      18.683  46.361  52.227  1.00  1.05           O  
ATOM   8309  CB  PRO A 542      21.397  46.438  50.676  1.00  1.05           C  
ATOM   8310  CG  PRO A 542      21.931  47.053  51.954  1.00  1.05           C  
ATOM   8311  CD  PRO A 542      21.471  48.495  51.923  1.00  1.05           C  
ATOM   8312  HA  PRO A 542      19.920  47.312  49.350  1.00  1.05           H  
ATOM   8313 1HB  PRO A 542      21.220  45.356  50.763  1.00  1.05           H  
ATOM   8314 2HB  PRO A 542      22.065  46.585  49.813  1.00  1.05           H  
ATOM   8315 1HG  PRO A 542      21.540  46.513  52.823  1.00  1.05           H  
ATOM   8316 2HG  PRO A 542      23.026  46.964  51.997  1.00  1.05           H  
ATOM   8317 1HD  PRO A 542      21.232  48.773  52.934  1.00  1.05           H  
ATOM   8318 2HD  PRO A 542      22.230  49.158  51.470  1.00  1.05           H  
ATOM   8319  N   LEU A 543      18.205  45.654  50.129  1.00  0.97           N  
ATOM   8320  CA  LEU A 543      17.136  44.756  50.493  1.00  0.97           C  
ATOM   8321  C   LEU A 543      17.429  43.399  49.912  1.00  0.97           C  
ATOM   8322  O   LEU A 543      17.850  43.279  48.756  1.00  0.97           O  
ATOM   8323  CB  LEU A 543      15.789  45.215  49.936  1.00  0.97           C  
ATOM   8324  CG  LEU A 543      15.319  46.568  50.304  1.00  0.97           C  
ATOM   8325  CD1 LEU A 543      15.677  47.543  49.184  1.00  0.97           C  
ATOM   8326  CD2 LEU A 543      13.814  46.503  50.593  1.00  0.97           C  
ATOM   8327  H   LEU A 543      18.422  45.761  49.148  1.00  0.97           H  
ATOM   8328  HA  LEU A 543      17.096  44.663  51.568  1.00  0.97           H  
ATOM   8329 1HB  LEU A 543      15.816  45.148  48.851  1.00  0.97           H  
ATOM   8330 2HB  LEU A 543      15.045  44.527  50.314  1.00  0.97           H  
ATOM   8331  HG  LEU A 543      15.835  46.892  51.163  1.00  0.97           H  
ATOM   8332 1HD1 LEU A 543      15.354  48.529  49.444  1.00  0.97           H  
ATOM   8333 2HD1 LEU A 543      16.754  47.552  49.039  1.00  0.97           H  
ATOM   8334 3HD1 LEU A 543      15.188  47.237  48.260  1.00  0.97           H  
ATOM   8335 1HD2 LEU A 543      13.450  47.491  50.873  1.00  0.97           H  
ATOM   8336 2HD2 LEU A 543      13.295  46.159  49.707  1.00  0.97           H  
ATOM   8337 3HD2 LEU A 543      13.626  45.803  51.408  1.00  0.97           H  
ATOM   8338  N   LYS A 544      17.112  42.361  50.649  1.00  0.93           N  
ATOM   8339  CA  LYS A 544      17.378  41.047  50.121  1.00  0.93           C  
ATOM   8340  C   LYS A 544      16.089  40.267  50.018  1.00  0.93           C  
ATOM   8341  O   LYS A 544      15.173  40.471  50.811  1.00  0.93           O  
ATOM   8342  CB  LYS A 544      18.414  40.359  51.015  1.00  0.93           C  
ATOM   8343  CG  LYS A 544      18.002  40.156  52.457  1.00  0.93           C  
ATOM   8344  CD  LYS A 544      19.158  39.507  53.239  1.00  0.93           C  
ATOM   8345  CE  LYS A 544      18.817  39.279  54.704  1.00  0.93           C  
ATOM   8346  NZ  LYS A 544      19.942  38.608  55.437  1.00  0.93           N  
ATOM   8347  H   LYS A 544      16.724  42.500  51.584  1.00  0.93           H  
ATOM   8348  HA  LYS A 544      17.807  41.165  49.134  1.00  0.93           H  
ATOM   8349 1HB  LYS A 544      18.670  39.382  50.626  1.00  0.93           H  
ATOM   8350 2HB  LYS A 544      19.324  40.950  51.029  1.00  0.93           H  
ATOM   8351 1HG  LYS A 544      17.738  41.122  52.908  1.00  0.93           H  
ATOM   8352 2HG  LYS A 544      17.128  39.502  52.494  1.00  0.93           H  
ATOM   8353 1HD  LYS A 544      19.409  38.546  52.787  1.00  0.93           H  
ATOM   8354 2HD  LYS A 544      20.035  40.154  53.183  1.00  0.93           H  
ATOM   8355 1HE  LYS A 544      18.622  40.243  55.172  1.00  0.93           H  
ATOM   8356 2HE  LYS A 544      17.923  38.661  54.779  1.00  0.93           H  
ATOM   8357 1HZ  LYS A 544      19.705  38.494  56.435  1.00  0.93           H  
ATOM   8358 2HZ  LYS A 544      20.134  37.710  55.036  1.00  0.93           H  
ATOM   8359 3HZ  LYS A 544      20.774  39.173  55.401  1.00  0.93           H  
ATOM   8360  N   PRO A 545      15.966  39.374  49.050  1.00  0.92           N  
ATOM   8361  CA  PRO A 545      14.781  38.602  48.845  1.00  0.92           C  
ATOM   8362  C   PRO A 545      14.539  37.662  49.995  1.00  0.92           C  
ATOM   8363  O   PRO A 545      15.465  37.060  50.540  1.00  0.92           O  
ATOM   8364  CB  PRO A 545      15.089  37.877  47.538  1.00  0.92           C  
ATOM   8365  CG  PRO A 545      16.605  37.876  47.441  1.00  0.92           C  
ATOM   8366  CD  PRO A 545      17.045  39.123  48.098  1.00  0.92           C  
ATOM   8367  HA  PRO A 545      13.928  39.272  48.699  1.00  0.92           H  
ATOM   8368 1HB  PRO A 545      14.664  36.861  47.566  1.00  0.92           H  
ATOM   8369 2HB  PRO A 545      14.608  38.390  46.692  1.00  0.92           H  
ATOM   8370 1HG  PRO A 545      17.029  36.970  47.884  1.00  0.92           H  
ATOM   8371 2HG  PRO A 545      16.907  37.890  46.394  1.00  0.92           H  
ATOM   8372 1HD  PRO A 545      17.993  38.923  48.577  1.00  0.92           H  
ATOM   8373 2HD  PRO A 545      17.105  39.933  47.365  1.00  0.92           H  
ATOM   8374  N   SER A 546      13.272  37.499  50.297  1.00  0.94           N  
ATOM   8375  CA  SER A 546      12.767  36.578  51.288  1.00  0.94           C  
ATOM   8376  C   SER A 546      12.168  35.397  50.545  1.00  0.94           C  
ATOM   8377  O   SER A 546      12.369  34.240  50.913  1.00  0.94           O  
ATOM   8378  CB  SER A 546      11.737  37.266  52.164  1.00  0.94           C  
ATOM   8379  OG  SER A 546      11.195  36.386  53.111  1.00  0.94           O  
ATOM   8380  H   SER A 546      12.605  38.082  49.808  1.00  0.94           H  
ATOM   8381  HA  SER A 546      13.592  36.225  51.907  1.00  0.94           H  
ATOM   8382 1HB  SER A 546      12.192  38.113  52.665  1.00  0.94           H  
ATOM   8383 2HB  SER A 546      10.939  37.655  51.535  1.00  0.94           H  
ATOM   8384  HG  SER A 546      10.349  36.780  53.370  1.00  0.94           H  
ATOM   8385  N   GLY A 547      11.420  35.704  49.484  1.00  0.99           N  
ATOM   8386  CA  GLY A 547      10.765  34.655  48.699  1.00  0.99           C  
ATOM   8387  C   GLY A 547       9.700  35.195  47.760  1.00  0.99           C  
ATOM   8388  O   GLY A 547       9.620  36.406  47.521  1.00  0.99           O  
ATOM   8389  H   GLY A 547      11.307  36.691  49.246  1.00  0.99           H  
ATOM   8390 1HA  GLY A 547      11.518  34.119  48.117  1.00  0.99           H  
ATOM   8391 2HA  GLY A 547      10.318  33.926  49.374  1.00  0.99           H  
ATOM   8392  N   LEU A 548       8.922  34.289  47.171  1.00  1.07           N  
ATOM   8393  CA  LEU A 548       7.880  34.690  46.235  1.00  1.07           C  
ATOM   8394  C   LEU A 548       6.489  34.461  46.836  1.00  1.07           C  
ATOM   8395  O   LEU A 548       6.262  33.467  47.532  1.00  1.07           O  
ATOM   8396  CB  LEU A 548       8.026  33.900  44.930  1.00  1.07           C  
ATOM   8397  CG  LEU A 548       9.408  33.997  44.228  1.00  1.07           C  
ATOM   8398  CD1 LEU A 548       9.412  33.116  43.001  1.00  1.07           C  
ATOM   8399  CD2 LEU A 548       9.699  35.424  43.869  1.00  1.07           C  
ATOM   8400  H   LEU A 548       9.048  33.310  47.393  1.00  1.07           H  
ATOM   8401  HA  LEU A 548       7.985  35.748  46.019  1.00  1.07           H  
ATOM   8402 1HB  LEU A 548       7.826  32.853  45.131  1.00  1.07           H  
ATOM   8403 2HB  LEU A 548       7.274  34.267  44.228  1.00  1.07           H  
ATOM   8404  HG  LEU A 548      10.187  33.633  44.901  1.00  1.07           H  
ATOM   8405 1HD1 LEU A 548      10.394  33.173  42.522  1.00  1.07           H  
ATOM   8406 2HD1 LEU A 548       9.217  32.085  43.297  1.00  1.07           H  
ATOM   8407 3HD1 LEU A 548       8.645  33.449  42.306  1.00  1.07           H  
ATOM   8408 1HD2 LEU A 548      10.674  35.486  43.385  1.00  1.07           H  
ATOM   8409 2HD2 LEU A 548       8.930  35.804  43.196  1.00  1.07           H  
ATOM   8410 3HD2 LEU A 548       9.709  36.002  44.776  1.00  1.07           H  
ATOM   8411  N   LYS A 549       5.569  35.380  46.544  1.00  1.16           N  
ATOM   8412  CA  LYS A 549       4.177  35.318  46.993  1.00  1.16           C  
ATOM   8413  C   LYS A 549       3.233  35.602  45.837  1.00  1.16           C  
ATOM   8414  O   LYS A 549       3.665  36.082  44.788  1.00  1.16           O  
ATOM   8415  CB  LYS A 549       3.888  36.320  48.117  1.00  1.16           C  
ATOM   8416  CG  LYS A 549       4.688  36.113  49.384  1.00  1.16           C  
ATOM   8417  CD  LYS A 549       4.219  37.026  50.504  1.00  1.16           C  
ATOM   8418  CE  LYS A 549       5.144  36.884  51.706  1.00  1.16           C  
ATOM   8419  NZ  LYS A 549       4.808  37.808  52.857  1.00  1.16           N  
ATOM   8420  H   LYS A 549       5.865  36.173  45.977  1.00  1.16           H  
ATOM   8421  HA  LYS A 549       3.969  34.309  47.354  1.00  1.16           H  
ATOM   8422 1HB  LYS A 549       4.094  37.327  47.760  1.00  1.16           H  
ATOM   8423 2HB  LYS A 549       2.831  36.281  48.379  1.00  1.16           H  
ATOM   8424 1HG  LYS A 549       4.608  35.073  49.707  1.00  1.16           H  
ATOM   8425 2HG  LYS A 549       5.741  36.331  49.186  1.00  1.16           H  
ATOM   8426 1HD  LYS A 549       4.165  38.032  50.156  1.00  1.16           H  
ATOM   8427 2HD  LYS A 549       3.219  36.727  50.810  1.00  1.16           H  
ATOM   8428 1HE  LYS A 549       5.094  35.858  52.060  1.00  1.16           H  
ATOM   8429 2HE  LYS A 549       6.146  37.083  51.368  1.00  1.16           H  
ATOM   8430 1HZ  LYS A 549       5.479  37.641  53.600  1.00  1.16           H  
ATOM   8431 2HZ  LYS A 549       4.869  38.805  52.587  1.00  1.16           H  
ATOM   8432 3HZ  LYS A 549       3.881  37.614  53.189  1.00  1.16           H  
ATOM   8433  N   THR A 550       1.947  35.322  46.014  1.00  1.24           N  
ATOM   8434  CA  THR A 550       0.990  35.702  44.975  1.00  1.24           C  
ATOM   8435  C   THR A 550       0.041  36.777  45.526  1.00  1.24           C  
ATOM   8436  O   THR A 550      -0.479  36.654  46.637  1.00  1.24           O  
ATOM   8437  CB  THR A 550       0.214  34.480  44.451  1.00  1.24           C  
ATOM   8438  OG1 THR A 550       1.144  33.515  43.906  1.00  1.24           O  
ATOM   8439  CG2 THR A 550      -0.724  34.910  43.349  1.00  1.24           C  
ATOM   8440  H   THR A 550       1.626  34.887  46.868  1.00  1.24           H  
ATOM   8441  HA  THR A 550       1.520  36.141  44.135  1.00  1.24           H  
ATOM   8442  HB  THR A 550      -0.348  34.024  45.261  1.00  1.24           H  
ATOM   8443  HG1 THR A 550       1.514  33.833  43.029  1.00  1.24           H  
ATOM   8444 1HG2 THR A 550      -1.259  34.044  42.970  1.00  1.24           H  
ATOM   8445 2HG2 THR A 550      -1.437  35.636  43.729  1.00  1.24           H  
ATOM   8446 3HG2 THR A 550      -0.139  35.357  42.544  1.00  1.24           H  
ATOM   8447  N   GLN A 551      -0.139  37.841  44.749  1.00  1.28           N  
ATOM   8448  CA  GLN A 551      -0.965  39.009  45.056  1.00  1.28           C  
ATOM   8449  C   GLN A 551      -2.343  38.928  44.425  1.00  1.28           C  
ATOM   8450  O   GLN A 551      -2.673  37.949  43.736  1.00  1.28           O  
ATOM   8451  CB  GLN A 551      -0.278  40.296  44.587  1.00  1.28           C  
ATOM   8452  CG  GLN A 551       1.034  40.585  45.245  1.00  1.28           C  
ATOM   8453  CD  GLN A 551       0.891  40.918  46.717  1.00  1.28           C  
ATOM   8454  OE1 GLN A 551       0.202  41.883  47.065  1.00  1.28           O  
ATOM   8455  NE2 GLN A 551       1.523  40.143  47.587  1.00  1.28           N  
ATOM   8456  H   GLN A 551       0.350  37.862  43.855  1.00  1.28           H  
ATOM   8457  HA  GLN A 551      -1.096  39.059  46.136  1.00  1.28           H  
ATOM   8458 1HB  GLN A 551      -0.090  40.223  43.520  1.00  1.28           H  
ATOM   8459 2HB  GLN A 551      -0.929  41.151  44.738  1.00  1.28           H  
ATOM   8460 1HG  GLN A 551       1.641  39.697  45.140  1.00  1.28           H  
ATOM   8461 2HG  GLN A 551       1.507  41.423  44.753  1.00  1.28           H  
ATOM   8462 1HE2 GLN A 551       1.450  40.329  48.570  1.00  1.28           H  
ATOM   8463 2HE2 GLN A 551       2.070  39.374  47.264  1.00  1.28           H  
ATOM   8464  N   ILE A 552      -3.158  39.944  44.701  1.00  1.27           N  
ATOM   8465  CA  ILE A 552      -4.489  40.007  44.139  1.00  1.27           C  
ATOM   8466  C   ILE A 552      -4.379  39.857  42.633  1.00  1.27           C  
ATOM   8467  O   ILE A 552      -3.332  40.132  42.039  1.00  1.27           O  
ATOM   8468  CB  ILE A 552      -5.190  41.331  44.510  1.00  1.27           C  
ATOM   8469  CG1 ILE A 552      -4.392  42.533  43.982  1.00  1.27           C  
ATOM   8470  CG2 ILE A 552      -5.339  41.426  46.009  1.00  1.27           C  
ATOM   8471  CD1 ILE A 552      -5.157  43.854  44.079  1.00  1.27           C  
ATOM   8472  H   ILE A 552      -2.836  40.692  45.303  1.00  1.27           H  
ATOM   8473  HA  ILE A 552      -5.081  39.180  44.530  1.00  1.27           H  
ATOM   8474  HB  ILE A 552      -6.177  41.361  44.045  1.00  1.27           H  
ATOM   8475 1HG1 ILE A 552      -3.474  42.628  44.560  1.00  1.27           H  
ATOM   8476 2HG1 ILE A 552      -4.125  42.353  42.947  1.00  1.27           H  
ATOM   8477 1HG2 ILE A 552      -5.847  42.358  46.264  1.00  1.27           H  
ATOM   8478 2HG2 ILE A 552      -5.925  40.582  46.371  1.00  1.27           H  
ATOM   8479 3HG2 ILE A 552      -4.352  41.410  46.471  1.00  1.27           H  
ATOM   8480 1HD1 ILE A 552      -4.545  44.673  43.699  1.00  1.27           H  
ATOM   8481 2HD1 ILE A 552      -6.059  43.776  43.494  1.00  1.27           H  
ATOM   8482 3HD1 ILE A 552      -5.413  44.055  45.114  1.00  1.27           H  
ATOM   8483  N   TYR A 553      -5.428  39.308  42.034  1.00  1.21           N  
ATOM   8484  CA  TYR A 553      -5.466  39.007  40.608  1.00  1.21           C  
ATOM   8485  C   TYR A 553      -4.439  37.982  40.151  1.00  1.21           C  
ATOM   8486  O   TYR A 553      -4.229  37.826  38.950  1.00  1.21           O  
ATOM   8487  CB  TYR A 553      -5.345  40.286  39.774  1.00  1.21           C  
ATOM   8488  CG  TYR A 553      -6.558  41.106  39.830  1.00  1.21           C  
ATOM   8489  CD1 TYR A 553      -6.679  42.134  40.711  1.00  1.21           C  
ATOM   8490  CD2 TYR A 553      -7.582  40.814  38.947  1.00  1.21           C  
ATOM   8491  CE1 TYR A 553      -7.832  42.859  40.733  1.00  1.21           C  
ATOM   8492  CE2 TYR A 553      -8.736  41.549  38.960  1.00  1.21           C  
ATOM   8493  CZ  TYR A 553      -8.868  42.570  39.856  1.00  1.21           C  
ATOM   8494  OH  TYR A 553     -10.032  43.306  39.887  1.00  1.21           O  
ATOM   8495  H   TYR A 553      -6.245  39.097  42.591  1.00  1.21           H  
ATOM   8496  HA  TYR A 553      -6.446  38.581  40.391  1.00  1.21           H  
ATOM   8497 1HB  TYR A 553      -4.503  40.896  40.088  1.00  1.21           H  
ATOM   8498 2HB  TYR A 553      -5.174  40.018  38.741  1.00  1.21           H  
ATOM   8499  HD1 TYR A 553      -5.876  42.364  41.399  1.00  1.21           H  
ATOM   8500  HD2 TYR A 553      -7.470  39.993  38.241  1.00  1.21           H  
ATOM   8501  HE1 TYR A 553      -7.936  43.647  41.428  1.00  1.21           H  
ATOM   8502  HE2 TYR A 553      -9.544  41.316  38.267  1.00  1.21           H  
ATOM   8503  HH  TYR A 553     -10.007  43.918  40.631  1.00  1.21           H  
ATOM   8504  N   GLY A 554      -3.874  37.210  41.087  1.00  1.12           N  
ATOM   8505  CA  GLY A 554      -2.990  36.112  40.734  1.00  1.12           C  
ATOM   8506  C   GLY A 554      -1.608  36.576  40.312  1.00  1.12           C  
ATOM   8507  O   GLY A 554      -0.883  35.845  39.638  1.00  1.12           O  
ATOM   8508  H   GLY A 554      -4.012  37.419  42.074  1.00  1.12           H  
ATOM   8509 1HA  GLY A 554      -2.904  35.444  41.589  1.00  1.12           H  
ATOM   8510 2HA  GLY A 554      -3.438  35.532  39.931  1.00  1.12           H  
ATOM   8511  N   ILE A 555      -1.239  37.789  40.688  1.00  1.02           N  
ATOM   8512  CA  ILE A 555       0.047  38.295  40.258  1.00  1.02           C  
ATOM   8513  C   ILE A 555       1.207  37.886  41.164  1.00  1.02           C  
ATOM   8514  O   ILE A 555       1.263  38.249  42.342  1.00  1.02           O  
ATOM   8515  CB  ILE A 555      -0.029  39.814  40.215  1.00  1.02           C  
ATOM   8516  CG1 ILE A 555      -1.100  40.237  39.236  1.00  1.02           C  
ATOM   8517  CG2 ILE A 555       1.291  40.370  39.813  1.00  1.02           C  
ATOM   8518  CD1 ILE A 555      -1.444  41.662  39.354  1.00  1.02           C  
ATOM   8519  H   ILE A 555      -1.875  38.381  41.229  1.00  1.02           H  
ATOM   8520  HA  ILE A 555       0.250  37.919  39.258  1.00  1.02           H  
ATOM   8521  HB  ILE A 555      -0.311  40.197  41.189  1.00  1.02           H  
ATOM   8522 1HG1 ILE A 555      -0.755  40.054  38.234  1.00  1.02           H  
ATOM   8523 2HG1 ILE A 555      -2.006  39.653  39.408  1.00  1.02           H  
ATOM   8524 1HG2 ILE A 555       1.227  41.450  39.777  1.00  1.02           H  
ATOM   8525 2HG2 ILE A 555       2.043  40.068  40.536  1.00  1.02           H  
ATOM   8526 3HG2 ILE A 555       1.560  39.990  38.842  1.00  1.02           H  
ATOM   8527 1HD1 ILE A 555      -2.205  41.892  38.629  1.00  1.02           H  
ATOM   8528 2HD1 ILE A 555      -1.825  41.859  40.356  1.00  1.02           H  
ATOM   8529 3HD1 ILE A 555      -0.575  42.266  39.178  1.00  1.02           H  
ATOM   8530  N   ASP A 556       2.141  37.113  40.632  1.00  0.93           N  
ATOM   8531  CA  ASP A 556       3.289  36.695  41.427  1.00  0.93           C  
ATOM   8532  C   ASP A 556       4.138  37.904  41.777  1.00  0.93           C  
ATOM   8533  O   ASP A 556       4.242  38.837  40.972  1.00  0.93           O  
ATOM   8534  CB  ASP A 556       4.097  35.607  40.737  1.00  0.93           C  
ATOM   8535  CG  ASP A 556       3.357  34.261  40.742  1.00  0.93           C  
ATOM   8536  OD1 ASP A 556       2.344  34.147  41.424  1.00  0.93           O  
ATOM   8537  OD2 ASP A 556       3.809  33.361  40.075  1.00  0.93           O  
ATOM   8538  H   ASP A 556       2.054  36.816  39.665  1.00  0.93           H  
ATOM   8539  HA  ASP A 556       2.924  36.272  42.362  1.00  0.93           H  
ATOM   8540 1HB  ASP A 556       4.306  35.898  39.708  1.00  0.93           H  
ATOM   8541 2HB  ASP A 556       5.055  35.487  41.249  1.00  0.93           H  
ATOM   8542  N   VAL A 557       4.769  37.889  42.949  1.00  0.86           N  
ATOM   8543  CA  VAL A 557       5.596  39.015  43.349  1.00  0.86           C  
ATOM   8544  C   VAL A 557       6.751  38.571  44.242  1.00  0.86           C  
ATOM   8545  O   VAL A 557       6.629  37.598  44.990  1.00  0.86           O  
ATOM   8546  CB  VAL A 557       4.722  39.964  44.167  1.00  0.86           C  
ATOM   8547  CG1 VAL A 557       4.418  39.352  45.504  1.00  0.86           C  
ATOM   8548  CG2 VAL A 557       5.336  41.263  44.297  1.00  0.86           C  
ATOM   8549  H   VAL A 557       4.615  37.105  43.577  1.00  0.86           H  
ATOM   8550  HA  VAL A 557       5.988  39.514  42.466  1.00  0.86           H  
ATOM   8551  HB  VAL A 557       3.778  40.067  43.647  1.00  0.86           H  
ATOM   8552 1HG1 VAL A 557       3.784  40.017  46.061  1.00  0.86           H  
ATOM   8553 2HG1 VAL A 557       3.928  38.412  45.367  1.00  0.86           H  
ATOM   8554 3HG1 VAL A 557       5.351  39.206  46.052  1.00  0.86           H  
ATOM   8555 1HG2 VAL A 557       4.668  41.912  44.831  1.00  0.86           H  
ATOM   8556 2HG2 VAL A 557       6.264  41.184  44.829  1.00  0.86           H  
ATOM   8557 3HG2 VAL A 557       5.495  41.655  43.317  1.00  0.86           H  
ATOM   8558  N   SER A 558       7.870  39.282  44.189  1.00  0.83           N  
ATOM   8559  CA  SER A 558       8.968  38.936  45.073  1.00  0.83           C  
ATOM   8560  C   SER A 558       9.032  39.869  46.276  1.00  0.83           C  
ATOM   8561  O   SER A 558       8.934  41.093  46.139  1.00  0.83           O  
ATOM   8562  CB  SER A 558      10.267  38.923  44.321  1.00  0.83           C  
ATOM   8563  OG  SER A 558      11.341  38.650  45.170  1.00  0.83           O  
ATOM   8564  H   SER A 558       7.952  40.078  43.554  1.00  0.83           H  
ATOM   8565  HA  SER A 558       8.796  37.938  45.463  1.00  0.83           H  
ATOM   8566 1HB  SER A 558      10.220  38.170  43.540  1.00  0.83           H  
ATOM   8567 2HB  SER A 558      10.409  39.871  43.832  1.00  0.83           H  
ATOM   8568  HG  SER A 558      11.019  38.005  45.815  1.00  0.83           H  
ATOM   8569  N   GLU A 559       9.162  39.266  47.452  1.00  0.83           N  
ATOM   8570  CA  GLU A 559       9.261  39.998  48.712  1.00  0.83           C  
ATOM   8571  C   GLU A 559      10.714  40.253  49.061  1.00  0.83           C  
ATOM   8572  O   GLU A 559      11.502  39.295  49.137  1.00  0.83           O  
ATOM   8573  CB  GLU A 559       8.629  39.197  49.859  1.00  0.83           C  
ATOM   8574  CG  GLU A 559       8.632  39.942  51.211  1.00  0.83           C  
ATOM   8575  CD  GLU A 559       8.140  39.131  52.412  1.00  0.83           C  
ATOM   8576  OE1 GLU A 559       8.093  37.930  52.323  1.00  0.83           O  
ATOM   8577  OE2 GLU A 559       7.748  39.721  53.390  1.00  0.83           O  
ATOM   8578  H   GLU A 559       9.225  38.249  47.476  1.00  0.83           H  
ATOM   8579  HA  GLU A 559       8.752  40.955  48.609  1.00  0.83           H  
ATOM   8580 1HB  GLU A 559       7.602  38.950  49.602  1.00  0.83           H  
ATOM   8581 2HB  GLU A 559       9.164  38.258  49.980  1.00  0.83           H  
ATOM   8582 1HG  GLU A 559       9.650  40.268  51.422  1.00  0.83           H  
ATOM   8583 2HG  GLU A 559       8.027  40.822  51.097  1.00  0.83           H  
ATOM   8584  N   TYR A 560      11.055  41.530  49.313  1.00  0.86           N  
ATOM   8585  CA  TYR A 560      12.408  41.944  49.681  1.00  0.86           C  
ATOM   8586  C   TYR A 560      12.419  42.677  51.020  1.00  0.86           C  
ATOM   8587  O   TYR A 560      11.609  43.579  51.254  1.00  0.86           O  
ATOM   8588  CB  TYR A 560      12.983  42.870  48.613  1.00  0.86           C  
ATOM   8589  CG  TYR A 560      13.112  42.268  47.276  1.00  0.86           C  
ATOM   8590  CD1 TYR A 560      12.032  42.283  46.429  1.00  0.86           C  
ATOM   8591  CD2 TYR A 560      14.310  41.707  46.873  1.00  0.86           C  
ATOM   8592  CE1 TYR A 560      12.144  41.737  45.187  1.00  0.86           C  
ATOM   8593  CE2 TYR A 560      14.411  41.151  45.619  1.00  0.86           C  
ATOM   8594  CZ  TYR A 560      13.330  41.167  44.781  1.00  0.86           C  
ATOM   8595  OH  TYR A 560      13.414  40.613  43.534  1.00  0.86           O  
ATOM   8596  H   TYR A 560      10.335  42.246  49.207  1.00  0.86           H  
ATOM   8597  HA  TYR A 560      13.030  41.064  49.781  1.00  0.86           H  
ATOM   8598 1HB  TYR A 560      12.363  43.764  48.531  1.00  0.86           H  
ATOM   8599 2HB  TYR A 560      13.967  43.179  48.917  1.00  0.86           H  
ATOM   8600  HD1 TYR A 560      11.082  42.730  46.748  1.00  0.86           H  
ATOM   8601  HD2 TYR A 560      15.168  41.701  47.544  1.00  0.86           H  
ATOM   8602  HE1 TYR A 560      11.297  41.749  44.524  1.00  0.86           H  
ATOM   8603  HE2 TYR A 560      15.341  40.700  45.290  1.00  0.86           H  
ATOM   8604  HH  TYR A 560      14.287  40.207  43.419  1.00  0.86           H  
ATOM   8605  N   ILE A 561      13.353  42.296  51.886  1.00  0.92           N  
ATOM   8606  CA  ILE A 561      13.467  42.847  53.233  1.00  0.92           C  
ATOM   8607  C   ILE A 561      14.755  43.639  53.441  1.00  0.92           C  
ATOM   8608  O   ILE A 561      15.839  43.193  53.051  1.00  0.92           O  
ATOM   8609  CB  ILE A 561      13.397  41.711  54.281  1.00  0.92           C  
ATOM   8610  CG1 ILE A 561      12.135  40.888  54.085  1.00  0.92           C  
ATOM   8611  CG2 ILE A 561      13.387  42.310  55.689  1.00  0.92           C  
ATOM   8612  CD1 ILE A 561      10.905  41.668  54.287  1.00  0.92           C  
ATOM   8613  H   ILE A 561      14.006  41.573  51.599  1.00  0.92           H  
ATOM   8614  HA  ILE A 561      12.631  43.520  53.403  1.00  0.92           H  
ATOM   8615  HB  ILE A 561      14.252  41.047  54.166  1.00  0.92           H  
ATOM   8616 1HG1 ILE A 561      12.126  40.498  53.069  1.00  0.92           H  
ATOM   8617 2HG1 ILE A 561      12.135  40.050  54.778  1.00  0.92           H  
ATOM   8618 1HG2 ILE A 561      13.328  41.516  56.429  1.00  0.92           H  
ATOM   8619 2HG2 ILE A 561      14.292  42.881  55.859  1.00  0.92           H  
ATOM   8620 3HG2 ILE A 561      12.524  42.964  55.784  1.00  0.92           H  
ATOM   8621 1HD1 ILE A 561      10.031  41.036  54.117  1.00  0.92           H  
ATOM   8622 2HD1 ILE A 561      10.878  42.061  55.303  1.00  0.92           H  
ATOM   8623 3HD1 ILE A 561      10.907  42.487  53.590  1.00  0.92           H  
ATOM   8624  N   VAL A 562      14.657  44.821  54.039  1.00  1.01           N  
ATOM   8625  CA  VAL A 562      15.882  45.580  54.283  1.00  1.01           C  
ATOM   8626  C   VAL A 562      16.827  44.803  55.167  1.00  1.01           C  
ATOM   8627  O   VAL A 562      16.436  44.254  56.202  1.00  1.01           O  
ATOM   8628  CB  VAL A 562      15.602  46.967  54.873  1.00  1.01           C  
ATOM   8629  CG1 VAL A 562      16.820  47.635  55.301  1.00  1.01           C  
ATOM   8630  CG2 VAL A 562      15.030  47.812  53.802  1.00  1.01           C  
ATOM   8631  H   VAL A 562      13.739  45.163  54.338  1.00  1.01           H  
ATOM   8632  HA  VAL A 562      16.374  45.751  53.331  1.00  1.01           H  
ATOM   8633  HB  VAL A 562      14.949  46.870  55.720  1.00  1.01           H  
ATOM   8634 1HG1 VAL A 562      16.589  48.623  55.686  1.00  1.01           H  
ATOM   8635 2HG1 VAL A 562      17.247  47.063  56.067  1.00  1.01           H  
ATOM   8636 3HG1 VAL A 562      17.506  47.710  54.464  1.00  1.01           H  
ATOM   8637 1HG2 VAL A 562      14.837  48.801  54.190  1.00  1.01           H  
ATOM   8638 2HG2 VAL A 562      15.748  47.888  53.022  1.00  1.01           H  
ATOM   8639 3HG2 VAL A 562      14.114  47.359  53.431  1.00  1.01           H  
ATOM   8640  N   ALA A 563      18.068  44.734  54.722  1.00  1.10           N  
ATOM   8641  CA  ALA A 563      19.120  44.016  55.416  1.00  1.10           C  
ATOM   8642  C   ALA A 563      19.442  44.818  56.699  1.00  1.10           C  
ATOM   8643  O   ALA A 563      19.110  45.987  56.741  1.00  1.10           O  
ATOM   8644  CB  ALA A 563      20.285  43.818  54.467  1.00  1.10           C  
ATOM   8645  H   ALA A 563      18.291  45.226  53.852  1.00  1.10           H  
ATOM   8646  HA  ALA A 563      18.721  43.050  55.696  1.00  1.10           H  
ATOM   8647 1HB  ALA A 563      21.059  43.266  54.930  1.00  1.10           H  
ATOM   8648 2HB  ALA A 563      19.942  43.267  53.589  1.00  1.10           H  
ATOM   8649 3HB  ALA A 563      20.658  44.785  54.158  1.00  1.10           H  
ATOM   8650  N   ASP A 564      20.061  44.294  57.786  1.00  1.17           N  
ATOM   8651  CA  ASP A 564      20.817  43.062  58.075  1.00  1.17           C  
ATOM   8652  C   ASP A 564      22.244  43.206  57.528  1.00  1.17           C  
ATOM   8653  O   ASP A 564      23.094  42.352  57.761  1.00  1.17           O  
ATOM   8654  CB  ASP A 564      20.140  41.786  57.557  1.00  1.17           C  
ATOM   8655  CG  ASP A 564      20.555  40.497  58.272  1.00  1.17           C  
ATOM   8656  OD1 ASP A 564      20.810  40.525  59.447  1.00  1.17           O  
ATOM   8657  OD2 ASP A 564      20.577  39.465  57.593  1.00  1.17           O  
ATOM   8658  H   ASP A 564      20.056  44.927  58.573  1.00  1.17           H  
ATOM   8659  HA  ASP A 564      20.890  42.954  59.158  1.00  1.17           H  
ATOM   8660 1HB  ASP A 564      19.055  41.879  57.649  1.00  1.17           H  
ATOM   8661 2HB  ASP A 564      20.383  41.650  56.511  1.00  1.17           H  
ATOM   8662  N   THR A 565      22.497  44.330  56.832  1.00  1.20           N  
ATOM   8663  CA  THR A 565      23.800  44.781  56.395  1.00  1.20           C  
ATOM   8664  C   THR A 565      23.704  46.306  56.452  1.00  1.20           C  
ATOM   8665  O   THR A 565      24.652  47.019  56.748  1.00  1.20           O  
ATOM   8666  CB  THR A 565      24.191  44.321  54.967  1.00  1.20           C  
ATOM   8667  OG1 THR A 565      23.296  44.882  54.016  1.00  1.20           O  
ATOM   8668  CG2 THR A 565      24.155  42.803  54.831  1.00  1.20           C  
ATOM   8669  H   THR A 565      21.736  44.969  56.653  1.00  1.20           H  
ATOM   8670  HA  THR A 565      24.566  44.440  57.087  1.00  1.20           H  
ATOM   8671  HB  THR A 565      25.204  44.667  54.755  1.00  1.20           H  
ATOM   8672  HG1 THR A 565      23.530  44.565  53.138  1.00  1.20           H  
ATOM   8673 1HG2 THR A 565      24.451  42.523  53.822  1.00  1.20           H  
ATOM   8674 2HG2 THR A 565      24.836  42.359  55.542  1.00  1.20           H  
ATOM   8675 3HG2 THR A 565      23.164  42.424  55.019  1.00  1.20           H  
ATOM   8676  N   ALA A 566      22.493  46.805  56.185  1.00  1.20           N  
ATOM   8677  CA  ALA A 566      22.247  48.243  55.959  1.00  1.20           C  
ATOM   8678  C   ALA A 566      22.647  49.149  57.123  1.00  1.20           C  
ATOM   8679  O   ALA A 566      23.156  50.257  56.927  1.00  1.20           O  
ATOM   8680  CB  ALA A 566      20.763  48.472  55.691  1.00  1.20           C  
ATOM   8681  H   ALA A 566      21.746  46.142  56.032  1.00  1.20           H  
ATOM   8682  HA  ALA A 566      22.823  48.536  55.079  1.00  1.20           H  
ATOM   8683 1HB  ALA A 566      20.594  49.525  55.474  1.00  1.20           H  
ATOM   8684 2HB  ALA A 566      20.433  47.866  54.850  1.00  1.20           H  
ATOM   8685 3HB  ALA A 566      20.190  48.193  56.569  1.00  1.20           H  
ATOM   8686  N   LEU A 567      22.406  48.668  58.335  1.00  1.18           N  
ATOM   8687  CA  LEU A 567      22.677  49.403  59.562  1.00  1.18           C  
ATOM   8688  C   LEU A 567      23.923  48.854  60.269  1.00  1.18           C  
ATOM   8689  O   LEU A 567      24.235  49.239  61.393  1.00  1.18           O  
ATOM   8690  CB  LEU A 567      21.474  49.236  60.502  1.00  1.18           C  
ATOM   8691  CG  LEU A 567      20.067  49.706  59.991  1.00  1.18           C  
ATOM   8692  CD1 LEU A 567      19.012  49.315  61.015  1.00  1.18           C  
ATOM   8693  CD2 LEU A 567      20.051  51.200  59.787  1.00  1.18           C  
ATOM   8694  H   LEU A 567      22.001  47.750  58.414  1.00  1.18           H  
ATOM   8695  HA  LEU A 567      22.840  50.444  59.317  1.00  1.18           H  
ATOM   8696 1HB  LEU A 567      21.400  48.183  60.773  1.00  1.18           H  
ATOM   8697 2HB  LEU A 567      21.689  49.800  61.402  1.00  1.18           H  
ATOM   8698  HG  LEU A 567      19.834  49.209  59.050  1.00  1.18           H  
ATOM   8699 1HD1 LEU A 567      18.032  49.633  60.662  1.00  1.18           H  
ATOM   8700 2HD1 LEU A 567      19.018  48.232  61.153  1.00  1.18           H  
ATOM   8701 3HD1 LEU A 567      19.228  49.794  61.953  1.00  1.18           H  
ATOM   8702 1HD2 LEU A 567      19.067  51.511  59.440  1.00  1.18           H  
ATOM   8703 2HD2 LEU A 567      20.274  51.706  60.731  1.00  1.18           H  
ATOM   8704 3HD2 LEU A 567      20.793  51.462  59.041  1.00  1.18           H  
ATOM   8705  N   ALA A 568      24.586  47.906  59.619  1.00  1.17           N  
ATOM   8706  CA  ALA A 568      25.669  47.115  60.201  1.00  1.17           C  
ATOM   8707  C   ALA A 568      26.935  47.845  60.556  1.00  1.17           C  
ATOM   8708  O   ALA A 568      27.297  48.868  59.965  1.00  1.17           O  
ATOM   8709  CB  ALA A 568      26.048  46.009  59.272  1.00  1.17           C  
ATOM   8710  H   ALA A 568      24.341  47.700  58.655  1.00  1.17           H  
ATOM   8711  HA  ALA A 568      25.285  46.678  61.122  1.00  1.17           H  
ATOM   8712 1HB  ALA A 568      26.809  45.407  59.740  1.00  1.17           H  
ATOM   8713 2HB  ALA A 568      25.179  45.406  59.066  1.00  1.17           H  
ATOM   8714 3HB  ALA A 568      26.441  46.426  58.352  1.00  1.17           H  
ATOM   8715  N   SER A 569      27.636  47.254  61.522  1.00  1.18           N  
ATOM   8716  CA  SER A 569      28.928  47.733  61.954  1.00  1.18           C  
ATOM   8717  C   SER A 569      30.020  47.545  60.907  1.00  1.18           C  
ATOM   8718  O   SER A 569      29.979  46.611  60.090  1.00  1.18           O  
ATOM   8719  CB  SER A 569      29.298  47.022  63.227  1.00  1.18           C  
ATOM   8720  OG  SER A 569      29.449  45.645  62.995  1.00  1.18           O  
ATOM   8721  H   SER A 569      27.253  46.419  61.974  1.00  1.18           H  
ATOM   8722  HA  SER A 569      28.846  48.788  62.164  1.00  1.18           H  
ATOM   8723 1HB  SER A 569      30.232  47.432  63.609  1.00  1.18           H  
ATOM   8724 2HB  SER A 569      28.530  47.189  63.985  1.00  1.18           H  
ATOM   8725  HG  SER A 569      28.528  45.284  62.933  1.00  1.18           H  
ATOM   8726  N   SER A 570      31.062  48.371  61.040  1.00  1.24           N  
ATOM   8727  CA  SER A 570      32.243  48.381  60.178  1.00  1.24           C  
ATOM   8728  C   SER A 570      33.074  47.112  60.245  1.00  1.24           C  
ATOM   8729  O   SER A 570      33.903  46.858  59.375  1.00  1.24           O  
ATOM   8730  CB  SER A 570      33.123  49.541  60.569  1.00  1.24           C  
ATOM   8731  OG  SER A 570      33.668  49.360  61.846  1.00  1.24           O  
ATOM   8732  H   SER A 570      31.006  49.075  61.761  1.00  1.24           H  
ATOM   8733  HA  SER A 570      31.904  48.521  59.149  1.00  1.24           H  
ATOM   8734 1HB  SER A 570      33.923  49.646  59.845  1.00  1.24           H  
ATOM   8735 2HB  SER A 570      32.541  50.447  60.558  1.00  1.24           H  
ATOM   8736  HG  SER A 570      34.361  48.699  61.746  1.00  1.24           H  
ATOM   8737  N   GLU A 571      32.878  46.336  61.301  1.00  1.35           N  
ATOM   8738  CA  GLU A 571      33.606  45.098  61.501  1.00  1.35           C  
ATOM   8739  C   GLU A 571      33.079  43.992  60.594  1.00  1.35           C  
ATOM   8740  O   GLU A 571      33.770  43.002  60.353  1.00  1.35           O  
ATOM   8741  CB  GLU A 571      33.528  44.660  62.965  1.00  1.35           C  
ATOM   8742  CG  GLU A 571      34.253  45.597  63.937  1.00  1.35           C  
ATOM   8743  CD  GLU A 571      34.201  45.138  65.385  1.00  1.35           C  
ATOM   8744  OE1 GLU A 571      33.596  44.128  65.657  1.00  1.35           O  
ATOM   8745  OE2 GLU A 571      34.772  45.808  66.213  1.00  1.35           O  
ATOM   8746  H   GLU A 571      32.185  46.615  61.981  1.00  1.35           H  
ATOM   8747  HA  GLU A 571      34.653  45.268  61.248  1.00  1.35           H  
ATOM   8748 1HB  GLU A 571      32.480  44.606  63.268  1.00  1.35           H  
ATOM   8749 2HB  GLU A 571      33.954  43.663  63.070  1.00  1.35           H  
ATOM   8750 1HG  GLU A 571      35.295  45.681  63.630  1.00  1.35           H  
ATOM   8751 2HG  GLU A 571      33.801  46.588  63.858  1.00  1.35           H  
ATOM   8752  N   GLU A 572      31.837  44.140  60.127  1.00  1.48           N  
ATOM   8753  CA  GLU A 572      31.240  43.128  59.276  1.00  1.48           C  
ATOM   8754  C   GLU A 572      31.127  43.665  57.843  1.00  1.48           C  
ATOM   8755  O   GLU A 572      31.373  42.938  56.879  1.00  1.48           O  
ATOM   8756  CB  GLU A 572      29.863  42.714  59.817  1.00  1.48           C  
ATOM   8757  CG  GLU A 572      29.271  41.473  59.124  1.00  1.48           C  
ATOM   8758  CD  GLU A 572      27.902  41.036  59.646  1.00  1.48           C  
ATOM   8759  OE1 GLU A 572      27.775  40.840  60.831  1.00  1.48           O  
ATOM   8760  OE2 GLU A 572      26.976  40.938  58.852  1.00  1.48           O  
ATOM   8761  H   GLU A 572      31.308  44.982  60.337  1.00  1.48           H  
ATOM   8762  HA  GLU A 572      31.884  42.251  59.257  1.00  1.48           H  
ATOM   8763 1HB  GLU A 572      29.939  42.502  60.882  1.00  1.48           H  
ATOM   8764 2HB  GLU A 572      29.167  43.544  59.706  1.00  1.48           H  
ATOM   8765 1HG  GLU A 572      29.249  41.623  58.065  1.00  1.48           H  
ATOM   8766 2HG  GLU A 572      29.965  40.654  59.304  1.00  1.48           H  
ATOM   8767  N   HIS A 573      30.773  44.954  57.723  1.00  1.63           N  
ATOM   8768  CA  HIS A 573      30.554  45.617  56.435  1.00  1.63           C  
ATOM   8769  C   HIS A 573      31.229  46.991  56.342  1.00  1.63           C  
ATOM   8770  O   HIS A 573      30.531  48.008  56.368  1.00  1.63           O  
ATOM   8771  CB  HIS A 573      29.048  45.761  56.173  1.00  1.63           C  
ATOM   8772  CG  HIS A 573      28.374  44.453  56.094  1.00  1.63           C  
ATOM   8773  ND1 HIS A 573      28.417  43.649  54.974  1.00  1.63           N  
ATOM   8774  CD2 HIS A 573      27.721  43.758  57.027  1.00  1.63           C  
ATOM   8775  CE1 HIS A 573      27.800  42.510  55.241  1.00  1.63           C  
ATOM   8776  NE2 HIS A 573      27.384  42.559  56.487  1.00  1.63           N  
ATOM   8777  H   HIS A 573      30.609  45.498  58.567  1.00  1.63           H  
ATOM   8778  HA  HIS A 573      30.954  44.993  55.643  1.00  1.63           H  
ATOM   8779 1HB  HIS A 573      28.593  46.339  56.982  1.00  1.63           H  
ATOM   8780 2HB  HIS A 573      28.881  46.303  55.243  1.00  1.63           H  
ATOM   8781  HD2 HIS A 573      27.531  44.057  58.038  1.00  1.63           H  
ATOM   8782  HE1 HIS A 573      27.684  41.664  54.563  1.00  1.63           H  
ATOM   8783  HE2 HIS A 573      26.909  41.827  57.044  1.00  1.63           H  
ATOM   8784  N   PRO A 574      32.569  47.065  56.205  1.00  1.77           N  
ATOM   8785  CA  PRO A 574      33.396  48.271  56.183  1.00  1.77           C  
ATOM   8786  C   PRO A 574      32.879  49.502  55.406  1.00  1.77           C  
ATOM   8787  O   PRO A 574      33.117  50.613  55.862  1.00  1.77           O  
ATOM   8788  CB  PRO A 574      34.715  47.749  55.614  1.00  1.77           C  
ATOM   8789  CG  PRO A 574      34.769  46.313  56.077  1.00  1.77           C  
ATOM   8790  CD  PRO A 574      33.352  45.815  55.996  1.00  1.77           C  
ATOM   8791  HA  PRO A 574      33.559  48.563  57.239  1.00  1.77           H  
ATOM   8792 1HB  PRO A 574      34.761  47.864  54.532  1.00  1.77           H  
ATOM   8793 2HB  PRO A 574      35.546  48.344  56.021  1.00  1.77           H  
ATOM   8794 1HG  PRO A 574      35.466  45.728  55.466  1.00  1.77           H  
ATOM   8795 2HG  PRO A 574      35.153  46.274  57.115  1.00  1.77           H  
ATOM   8796 1HD  PRO A 574      33.147  45.363  55.018  1.00  1.77           H  
ATOM   8797 2HD  PRO A 574      33.225  45.118  56.816  1.00  1.77           H  
ATOM   8798  N   PRO A 575      32.192  49.407  54.231  1.00  1.87           N  
ATOM   8799  CA  PRO A 575      31.671  50.567  53.515  1.00  1.87           C  
ATOM   8800  C   PRO A 575      30.712  51.399  54.367  1.00  1.87           C  
ATOM   8801  O   PRO A 575      30.522  52.591  54.121  1.00  1.87           O  
ATOM   8802  CB  PRO A 575      30.946  49.935  52.322  1.00  1.87           C  
ATOM   8803  CG  PRO A 575      31.652  48.611  52.103  1.00  1.87           C  
ATOM   8804  CD  PRO A 575      31.984  48.125  53.483  1.00  1.87           C  
ATOM   8805  HA  PRO A 575      32.512  51.180  53.177  1.00  1.87           H  
ATOM   8806 1HB  PRO A 575      29.878  49.815  52.570  1.00  1.87           H  
ATOM   8807 2HB  PRO A 575      30.995  50.610  51.451  1.00  1.87           H  
ATOM   8808 1HG  PRO A 575      30.993  47.918  51.557  1.00  1.87           H  
ATOM   8809 2HG  PRO A 575      32.547  48.754  51.479  1.00  1.87           H  
ATOM   8810 1HD  PRO A 575      31.104  47.596  53.828  1.00  1.87           H  
ATOM   8811 2HD  PRO A 575      32.868  47.500  53.455  1.00  1.87           H  
ATOM   8812  N   ASN A 576      30.137  50.789  55.407  1.00  1.91           N  
ATOM   8813  CA  ASN A 576      29.183  51.473  56.258  1.00  1.91           C  
ATOM   8814  C   ASN A 576      29.887  52.180  57.410  1.00  1.91           C  
ATOM   8815  O   ASN A 576      29.252  52.877  58.205  1.00  1.91           O  
ATOM   8816  CB  ASN A 576      28.176  50.475  56.770  1.00  1.91           C  
ATOM   8817  CG  ASN A 576      27.396  49.893  55.656  1.00  1.91           C  
ATOM   8818  OD1 ASN A 576      27.260  50.494  54.578  1.00  1.91           O  
ATOM   8819  ND2 ASN A 576      26.887  48.720  55.878  1.00  1.91           N  
ATOM   8820  H   ASN A 576      30.336  49.809  55.619  1.00  1.91           H  
ATOM   8821  HA  ASN A 576      28.666  52.231  55.669  1.00  1.91           H  
ATOM   8822 1HB  ASN A 576      28.689  49.667  57.299  1.00  1.91           H  
ATOM   8823 2HB  ASN A 576      27.504  50.946  57.478  1.00  1.91           H  
ATOM   8824 1HD2 ASN A 576      26.354  48.264  55.170  1.00  1.91           H  
ATOM   8825 2HD2 ASN A 576      27.023  48.287  56.774  1.00  1.91           H  
ATOM   8826  N   ALA A 577      31.218  52.071  57.459  1.00  1.88           N  
ATOM   8827  CA  ALA A 577      32.033  52.673  58.507  1.00  1.88           C  
ATOM   8828  C   ALA A 577      31.834  54.166  58.562  1.00  1.88           C  
ATOM   8829  O   ALA A 577      31.944  54.789  59.615  1.00  1.88           O  
ATOM   8830  CB  ALA A 577      33.494  52.374  58.259  1.00  1.88           C  
ATOM   8831  H   ALA A 577      31.707  51.520  56.756  1.00  1.88           H  
ATOM   8832  HA  ALA A 577      31.723  52.257  59.463  1.00  1.88           H  
ATOM   8833 1HB  ALA A 577      34.094  52.811  59.056  1.00  1.88           H  
ATOM   8834 2HB  ALA A 577      33.649  51.306  58.237  1.00  1.88           H  
ATOM   8835 3HB  ALA A 577      33.791  52.801  57.302  1.00  1.88           H  
ATOM   8836  N   ILE A 578      31.526  54.738  57.416  1.00  1.78           N  
ATOM   8837  CA  ILE A 578      31.299  56.150  57.274  1.00  1.78           C  
ATOM   8838  C   ILE A 578      30.128  56.627  58.112  1.00  1.78           C  
ATOM   8839  O   ILE A 578      30.122  57.769  58.576  1.00  1.78           O  
ATOM   8840  CB  ILE A 578      30.971  56.508  55.843  1.00  1.78           C  
ATOM   8841  CG1 ILE A 578      32.127  56.226  54.924  1.00  1.78           C  
ATOM   8842  CG2 ILE A 578      30.597  57.931  55.798  1.00  1.78           C  
ATOM   8843  CD1 ILE A 578      33.371  56.982  55.260  1.00  1.78           C  
ATOM   8844  H   ILE A 578      31.449  54.148  56.598  1.00  1.78           H  
ATOM   8845  HA  ILE A 578      32.194  56.682  57.592  1.00  1.78           H  
ATOM   8846  HB  ILE A 578      30.135  55.899  55.513  1.00  1.78           H  
ATOM   8847 1HG1 ILE A 578      32.340  55.155  54.949  1.00  1.78           H  
ATOM   8848 2HG1 ILE A 578      31.833  56.501  53.919  1.00  1.78           H  
ATOM   8849 1HG2 ILE A 578      30.348  58.174  54.827  1.00  1.78           H  
ATOM   8850 2HG2 ILE A 578      29.744  58.104  56.453  1.00  1.78           H  
ATOM   8851 3HG2 ILE A 578      31.439  58.546  56.126  1.00  1.78           H  
ATOM   8852 1HD1 ILE A 578      34.154  56.729  54.546  1.00  1.78           H  
ATOM   8853 2HD1 ILE A 578      33.172  58.051  55.219  1.00  1.78           H  
ATOM   8854 3HD1 ILE A 578      33.695  56.712  56.264  1.00  1.78           H  
ATOM   8855  N   TYR A 579      29.078  55.807  58.196  1.00  1.63           N  
ATOM   8856  CA  TYR A 579      27.899  56.220  58.919  1.00  1.63           C  
ATOM   8857  C   TYR A 579      27.547  55.354  60.127  1.00  1.63           C  
ATOM   8858  O   TYR A 579      26.628  55.668  60.885  1.00  1.63           O  
ATOM   8859  CB  TYR A 579      26.706  56.293  57.976  1.00  1.63           C  
ATOM   8860  CG  TYR A 579      26.279  54.993  57.193  1.00  1.63           C  
ATOM   8861  CD1 TYR A 579      25.851  53.854  57.858  1.00  1.63           C  
ATOM   8862  CD2 TYR A 579      26.149  55.032  55.816  1.00  1.63           C  
ATOM   8863  CE1 TYR A 579      25.325  52.779  57.177  1.00  1.63           C  
ATOM   8864  CE2 TYR A 579      25.610  53.946  55.138  1.00  1.63           C  
ATOM   8865  CZ  TYR A 579      25.193  52.830  55.820  1.00  1.63           C  
ATOM   8866  OH  TYR A 579      24.619  51.763  55.145  1.00  1.63           O  
ATOM   8867  H   TYR A 579      29.135  54.861  57.831  1.00  1.63           H  
ATOM   8868  HA  TYR A 579      28.071  57.224  59.303  1.00  1.63           H  
ATOM   8869 1HB  TYR A 579      25.853  56.688  58.510  1.00  1.63           H  
ATOM   8870 2HB  TYR A 579      26.951  57.029  57.231  1.00  1.63           H  
ATOM   8871  HD1 TYR A 579      25.924  53.808  58.939  1.00  1.63           H  
ATOM   8872  HD2 TYR A 579      26.437  55.920  55.262  1.00  1.63           H  
ATOM   8873  HE1 TYR A 579      24.992  51.896  57.726  1.00  1.63           H  
ATOM   8874  HE2 TYR A 579      25.487  53.986  54.060  1.00  1.63           H  
ATOM   8875  HH  TYR A 579      24.171  51.162  55.791  1.00  1.63           H  
ATOM   8876  N   ASN A 580      28.283  54.293  60.369  1.00  1.48           N  
ATOM   8877  CA  ASN A 580      27.978  53.492  61.537  1.00  1.48           C  
ATOM   8878  C   ASN A 580      28.484  54.177  62.808  1.00  1.48           C  
ATOM   8879  O   ASN A 580      29.607  54.670  62.842  1.00  1.48           O  
ATOM   8880  CB  ASN A 580      28.508  52.097  61.398  1.00  1.48           C  
ATOM   8881  CG  ASN A 580      28.050  51.292  62.492  1.00  1.48           C  
ATOM   8882  OD1 ASN A 580      28.768  51.101  63.483  1.00  1.48           O  
ATOM   8883  ND2 ASN A 580      26.842  50.838  62.372  1.00  1.48           N  
ATOM   8884  H   ASN A 580      29.022  54.012  59.729  1.00  1.48           H  
ATOM   8885  HA  ASN A 580      26.892  53.412  61.627  1.00  1.48           H  
ATOM   8886 1HB  ASN A 580      28.153  51.659  60.458  1.00  1.48           H  
ATOM   8887 2HB  ASN A 580      29.599  52.108  61.370  1.00  1.48           H  
ATOM   8888 1HD2 ASN A 580      26.404  50.284  63.101  1.00  1.48           H  
ATOM   8889 2HD2 ASN A 580      26.321  51.064  61.546  1.00  1.48           H  
ATOM   8890  N   GLN A 581      27.674  54.187  63.870  1.00  1.33           N  
ATOM   8891  CA  GLN A 581      28.092  54.811  65.134  1.00  1.33           C  
ATOM   8892  C   GLN A 581      28.607  53.818  66.178  1.00  1.33           C  
ATOM   8893  O   GLN A 581      28.621  54.113  67.370  1.00  1.33           O  
ATOM   8894  CB  GLN A 581      26.941  55.610  65.751  1.00  1.33           C  
ATOM   8895  CG  GLN A 581      27.305  56.368  67.042  1.00  1.33           C  
ATOM   8896  CD  GLN A 581      28.344  57.518  66.880  1.00  1.33           C  
ATOM   8897  OE1 GLN A 581      28.207  58.508  66.128  1.00  1.33           O  
ATOM   8898  NE2 GLN A 581      29.439  57.379  67.625  1.00  1.33           N  
ATOM   8899  H   GLN A 581      26.753  53.772  63.795  1.00  1.33           H  
ATOM   8900  HA  GLN A 581      28.904  55.504  64.914  1.00  1.33           H  
ATOM   8901 1HB  GLN A 581      26.572  56.318  65.033  1.00  1.33           H  
ATOM   8902 2HB  GLN A 581      26.118  54.933  65.984  1.00  1.33           H  
ATOM   8903 1HG  GLN A 581      26.394  56.797  67.460  1.00  1.33           H  
ATOM   8904 2HG  GLN A 581      27.715  55.662  67.753  1.00  1.33           H  
ATOM   8905 1HE2 GLN A 581      30.169  58.063  67.586  1.00  1.33           H  
ATOM   8906 2HE2 GLN A 581      29.537  56.580  68.221  1.00  1.33           H  
ATOM   8907  N   GLY A 582      29.058  52.652  65.744  1.00  1.21           N  
ATOM   8908  CA  GLY A 582      29.584  51.656  66.667  1.00  1.21           C  
ATOM   8909  C   GLY A 582      28.517  50.679  67.152  1.00  1.21           C  
ATOM   8910  O   GLY A 582      28.789  49.834  68.009  1.00  1.21           O  
ATOM   8911  H   GLY A 582      29.035  52.419  64.757  1.00  1.21           H  
ATOM   8912 1HA  GLY A 582      30.382  51.103  66.171  1.00  1.21           H  
ATOM   8913 2HA  GLY A 582      30.033  52.160  67.521  1.00  1.21           H  
ATOM   8914  N   TYR A 583      27.314  50.779  66.593  1.00  1.11           N  
ATOM   8915  CA  TYR A 583      26.220  49.898  66.976  1.00  1.11           C  
ATOM   8916  C   TYR A 583      25.680  49.225  65.703  1.00  1.11           C  
ATOM   8917  O   TYR A 583      25.347  49.902  64.727  1.00  1.11           O  
ATOM   8918  CB  TYR A 583      25.132  50.701  67.703  1.00  1.11           C  
ATOM   8919  CG  TYR A 583      25.635  51.477  68.943  1.00  1.11           C  
ATOM   8920  CD1 TYR A 583      26.092  52.775  68.780  1.00  1.11           C  
ATOM   8921  CD2 TYR A 583      25.652  50.910  70.215  1.00  1.11           C  
ATOM   8922  CE1 TYR A 583      26.543  53.501  69.866  1.00  1.11           C  
ATOM   8923  CE2 TYR A 583      26.113  51.637  71.300  1.00  1.11           C  
ATOM   8924  CZ  TYR A 583      26.554  52.928  71.126  1.00  1.11           C  
ATOM   8925  OH  TYR A 583      27.010  53.662  72.198  1.00  1.11           O  
ATOM   8926  H   TYR A 583      27.165  51.493  65.895  1.00  1.11           H  
ATOM   8927  HA  TYR A 583      26.596  49.113  67.634  1.00  1.11           H  
ATOM   8928 1HB  TYR A 583      24.696  51.419  67.010  1.00  1.11           H  
ATOM   8929 2HB  TYR A 583      24.337  50.032  68.024  1.00  1.11           H  
ATOM   8930  HD1 TYR A 583      26.087  53.231  67.791  1.00  1.11           H  
ATOM   8931  HD2 TYR A 583      25.303  49.908  70.365  1.00  1.11           H  
ATOM   8932  HE1 TYR A 583      26.893  54.524  69.728  1.00  1.11           H  
ATOM   8933  HE2 TYR A 583      26.123  51.189  72.289  1.00  1.11           H  
ATOM   8934  HH  TYR A 583      27.076  54.590  71.937  1.00  1.11           H  
ATOM   8935  N   HIS A 584      25.554  47.893  65.729  1.00  1.06           N  
ATOM   8936  CA  HIS A 584      25.173  47.098  64.552  1.00  1.06           C  
ATOM   8937  C   HIS A 584      23.785  47.403  63.974  1.00  1.06           C  
ATOM   8938  O   HIS A 584      23.470  46.984  62.862  1.00  1.06           O  
ATOM   8939  CB  HIS A 584      25.302  45.608  64.882  1.00  1.06           C  
ATOM   8940  CG  HIS A 584      25.442  44.683  63.693  1.00  1.06           C  
ATOM   8941  ND1 HIS A 584      26.563  44.701  62.841  1.00  1.06           N  
ATOM   8942  CD2 HIS A 584      24.641  43.692  63.238  1.00  1.06           C  
ATOM   8943  CE1 HIS A 584      26.423  43.734  61.935  1.00  1.06           C  
ATOM   8944  NE2 HIS A 584      25.271  43.122  62.152  1.00  1.06           N  
ATOM   8945  H   HIS A 584      25.789  47.369  66.581  1.00  1.06           H  
ATOM   8946  HA  HIS A 584      25.884  47.305  63.758  1.00  1.06           H  
ATOM   8947 1HB  HIS A 584      26.176  45.462  65.507  1.00  1.06           H  
ATOM   8948 2HB  HIS A 584      24.428  45.293  65.465  1.00  1.06           H  
ATOM   8949  HD2 HIS A 584      23.684  43.389  63.666  1.00  1.06           H  
ATOM   8950  HE1 HIS A 584      27.128  43.482  61.144  1.00  1.06           H  
ATOM   8951  HE2 HIS A 584      24.913  42.342  61.604  1.00  1.06           H  
ATOM   8952  N   GLY A 585      22.902  47.982  64.782  1.00  1.06           N  
ATOM   8953  CA  GLY A 585      21.558  48.297  64.327  1.00  1.06           C  
ATOM   8954  C   GLY A 585      21.265  49.794  64.216  1.00  1.06           C  
ATOM   8955  O   GLY A 585      20.096  50.178  64.223  1.00  1.06           O  
ATOM   8956  H   GLY A 585      23.202  48.267  65.699  1.00  1.06           H  
ATOM   8957 1HA  GLY A 585      21.412  47.847  63.346  1.00  1.06           H  
ATOM   8958 2HA  GLY A 585      20.819  47.833  64.961  1.00  1.06           H  
ATOM   8959  N   ALA A 586      22.284  50.660  64.144  1.00  1.11           N  
ATOM   8960  CA  ALA A 586      21.939  52.086  64.031  1.00  1.11           C  
ATOM   8961  C   ALA A 586      22.910  52.874  63.156  1.00  1.11           C  
ATOM   8962  O   ALA A 586      24.117  52.624  63.129  1.00  1.11           O  
ATOM   8963  CB  ALA A 586      21.868  52.731  65.408  1.00  1.11           C  
ATOM   8964  H   ALA A 586      23.259  50.342  64.160  1.00  1.11           H  
ATOM   8965  HA  ALA A 586      20.960  52.153  63.564  1.00  1.11           H  
ATOM   8966 1HB  ALA A 586      21.566  53.776  65.299  1.00  1.11           H  
ATOM   8967 2HB  ALA A 586      21.134  52.205  66.016  1.00  1.11           H  
ATOM   8968 3HB  ALA A 586      22.841  52.683  65.888  1.00  1.11           H  
ATOM   8969  N   VAL A 587      22.356  53.882  62.479  1.00  1.21           N  
ATOM   8970  CA  VAL A 587      23.110  54.750  61.583  1.00  1.21           C  
ATOM   8971  C   VAL A 587      23.086  56.233  61.924  1.00  1.21           C  
ATOM   8972  O   VAL A 587      22.054  56.796  62.272  1.00  1.21           O  
ATOM   8973  CB  VAL A 587      22.638  54.531  60.148  1.00  1.21           C  
ATOM   8974  CG1 VAL A 587      23.335  55.479  59.245  1.00  1.21           C  
ATOM   8975  CG2 VAL A 587      22.974  53.145  59.771  1.00  1.21           C  
ATOM   8976  H   VAL A 587      21.347  54.008  62.556  1.00  1.21           H  
ATOM   8977  HA  VAL A 587      24.152  54.433  61.617  1.00  1.21           H  
ATOM   8978  HB  VAL A 587      21.566  54.680  60.066  1.00  1.21           H  
ATOM   8979 1HG1 VAL A 587      23.037  55.297  58.211  1.00  1.21           H  
ATOM   8980 2HG1 VAL A 587      23.123  56.497  59.500  1.00  1.21           H  
ATOM   8981 3HG1 VAL A 587      24.351  55.323  59.371  1.00  1.21           H  
ATOM   8982 1HG2 VAL A 587      22.661  52.961  58.742  1.00  1.21           H  
ATOM   8983 2HG2 VAL A 587      24.037  52.990  59.862  1.00  1.21           H  
ATOM   8984 3HG2 VAL A 587      22.475  52.468  60.431  1.00  1.21           H  
ATOM   8985  N   ASN A 588      24.264  56.843  61.854  1.00  1.39           N  
ATOM   8986  CA  ASN A 588      24.531  58.255  62.114  1.00  1.39           C  
ATOM   8987  C   ASN A 588      24.214  59.208  60.968  1.00  1.39           C  
ATOM   8988  O   ASN A 588      24.819  59.138  59.897  1.00  1.39           O  
ATOM   8989  CB  ASN A 588      25.976  58.390  62.541  1.00  1.39           C  
ATOM   8990  CG  ASN A 588      26.398  59.753  62.802  1.00  1.39           C  
ATOM   8991  OD1 ASN A 588      26.126  60.629  61.971  1.00  1.39           O  
ATOM   8992  ND2 ASN A 588      27.052  60.035  63.891  1.00  1.39           N  
ATOM   8993  H   ASN A 588      25.065  56.295  61.556  1.00  1.39           H  
ATOM   8994  HA  ASN A 588      23.896  58.574  62.933  1.00  1.39           H  
ATOM   8995 1HB  ASN A 588      26.148  57.798  63.421  1.00  1.39           H  
ATOM   8996 2HB  ASN A 588      26.618  57.989  61.762  1.00  1.39           H  
ATOM   8997 1HD2 ASN A 588      27.322  60.996  64.021  1.00  1.39           H  
ATOM   8998 2HD2 ASN A 588      27.303  59.324  64.582  1.00  1.39           H  
ATOM   8999  N   TYR A 589      23.251  60.107  61.202  1.00  1.64           N  
ATOM   9000  CA  TYR A 589      22.822  61.094  60.211  1.00  1.64           C  
ATOM   9001  C   TYR A 589      23.149  62.484  60.699  1.00  1.64           C  
ATOM   9002  O   TYR A 589      22.576  63.479  60.243  1.00  1.64           O  
ATOM   9003  CB  TYR A 589      21.338  60.947  59.953  1.00  1.64           C  
ATOM   9004  CG  TYR A 589      21.077  59.654  59.379  1.00  1.64           C  
ATOM   9005  CD1 TYR A 589      20.811  58.649  60.205  1.00  1.64           C  
ATOM   9006  CD2 TYR A 589      21.121  59.449  58.025  1.00  1.64           C  
ATOM   9007  CE1 TYR A 589      20.582  57.422  59.720  1.00  1.64           C  
ATOM   9008  CE2 TYR A 589      20.887  58.202  57.550  1.00  1.64           C  
ATOM   9009  CZ  TYR A 589      20.614  57.188  58.396  1.00  1.64           C  
ATOM   9010  OH  TYR A 589      20.376  55.908  57.927  1.00  1.64           O  
ATOM   9011  H   TYR A 589      22.775  60.114  62.112  1.00  1.64           H  
ATOM   9012  HA  TYR A 589      23.367  60.922  59.281  1.00  1.64           H  
ATOM   9013 1HB  TYR A 589      20.781  61.031  60.886  1.00  1.64           H  
ATOM   9014 2HB  TYR A 589      20.987  61.717  59.268  1.00  1.64           H  
ATOM   9015  HD1 TYR A 589      20.791  58.828  61.271  1.00  1.64           H  
ATOM   9016  HD2 TYR A 589      21.342  60.270  57.334  1.00  1.64           H  
ATOM   9017  HE1 TYR A 589      20.388  56.623  60.400  1.00  1.64           H  
ATOM   9018  HE2 TYR A 589      20.917  58.024  56.507  1.00  1.64           H  
ATOM   9019  HH  TYR A 589      20.820  55.777  57.074  1.00  1.64           H  
ATOM   9020  N   THR A 590      24.141  62.552  61.581  1.00  1.95           N  
ATOM   9021  CA  THR A 590      24.536  63.788  62.239  1.00  1.95           C  
ATOM   9022  C   THR A 590      25.354  64.640  61.271  1.00  1.95           C  
ATOM   9023  O   THR A 590      25.609  65.820  61.500  1.00  1.95           O  
ATOM   9024  CB  THR A 590      25.335  63.457  63.521  1.00  1.95           C  
ATOM   9025  OG1 THR A 590      26.614  62.865  63.191  1.00  1.95           O  
ATOM   9026  CG2 THR A 590      24.513  62.396  64.298  1.00  1.95           C  
ATOM   9027  H   THR A 590      24.633  61.701  61.834  1.00  1.95           H  
ATOM   9028  HA  THR A 590      23.639  64.346  62.519  1.00  1.95           H  
ATOM   9029  HB  THR A 590      25.475  64.350  64.130  1.00  1.95           H  
ATOM   9030  HG1 THR A 590      26.481  62.180  62.518  1.00  1.95           H  
ATOM   9031 1HG2 THR A 590      25.024  62.117  65.218  1.00  1.95           H  
ATOM   9032 2HG2 THR A 590      23.577  62.804  64.512  1.00  1.95           H  
ATOM   9033 3HG2 THR A 590      24.365  61.514  63.693  1.00  1.95           H  
ATOM   9034  N   ALA A 591      25.771  64.019  60.169  1.00  2.27           N  
ATOM   9035  CA  ALA A 591      26.484  64.704  59.110  1.00  2.27           C  
ATOM   9036  C   ALA A 591      25.504  65.446  58.195  1.00  2.27           C  
ATOM   9037  O   ALA A 591      25.922  66.271  57.382  1.00  2.27           O  
ATOM   9038  CB  ALA A 591      27.291  63.712  58.294  1.00  2.27           C  
ATOM   9039  H   ALA A 591      25.561  63.039  60.062  1.00  2.27           H  
ATOM   9040  HA  ALA A 591      27.154  65.436  59.561  1.00  2.27           H  
ATOM   9041 1HB  ALA A 591      27.834  64.237  57.507  1.00  2.27           H  
ATOM   9042 2HB  ALA A 591      27.998  63.199  58.942  1.00  2.27           H  
ATOM   9043 3HB  ALA A 591      26.618  62.982  57.840  1.00  2.27           H  
ATOM   9044  N   ALA A 592      24.206  65.107  58.286  1.00  2.52           N  
ATOM   9045  CA  ALA A 592      23.195  65.704  57.423  1.00  2.52           C  
ATOM   9046  C   ALA A 592      22.240  66.600  58.207  1.00  2.52           C  
ATOM   9047  O   ALA A 592      21.908  67.704  57.767  1.00  2.52           O  
ATOM   9048  CB  ALA A 592      22.414  64.611  56.707  1.00  2.52           C  
ATOM   9049  H   ALA A 592      23.890  64.449  58.990  1.00  2.52           H  
ATOM   9050  HA  ALA A 592      23.698  66.327  56.693  1.00  2.52           H  
ATOM   9051 1HB  ALA A 592      21.685  65.068  56.042  1.00  2.52           H  
ATOM   9052 2HB  ALA A 592      23.095  63.995  56.126  1.00  2.52           H  
ATOM   9053 3HB  ALA A 592      21.904  63.989  57.441  1.00  2.52           H  
ATOM   9054  N   GLY A 593      21.770  66.115  59.358  1.00  2.60           N  
ATOM   9055  CA  GLY A 593      20.829  66.878  60.163  1.00  2.60           C  
ATOM   9056  C   GLY A 593      21.549  67.695  61.220  1.00  2.60           C  
ATOM   9057  O   GLY A 593      22.678  67.399  61.606  1.00  2.60           O  
ATOM   9058  H   GLY A 593      22.073  65.202  59.687  1.00  2.60           H  
ATOM   9059 1HA  GLY A 593      20.246  67.539  59.521  1.00  2.60           H  
ATOM   9060 2HA  GLY A 593      20.127  66.201  60.642  1.00  2.60           H  
ATOM   9061  N   LEU A 594      20.865  68.667  61.792  1.00  2.49           N  
ATOM   9062  CA  LEU A 594      21.494  69.474  62.825  1.00  2.49           C  
ATOM   9063  C   LEU A 594      21.310  68.902  64.221  1.00  2.49           C  
ATOM   9064  O   LEU A 594      20.579  69.463  65.036  1.00  2.49           O  
ATOM   9065  CB  LEU A 594      20.971  70.906  62.754  1.00  2.49           C  
ATOM   9066  CG  LEU A 594      21.233  71.603  61.411  1.00  2.49           C  
ATOM   9067  CD1 LEU A 594      20.648  72.982  61.434  1.00  2.49           C  
ATOM   9068  CD2 LEU A 594      22.738  71.660  61.173  1.00  2.49           C  
ATOM   9069  H   LEU A 594      19.927  68.874  61.487  1.00  2.49           H  
ATOM   9070  HA  LEU A 594      22.565  69.507  62.621  1.00  2.49           H  
ATOM   9071 1HB  LEU A 594      19.899  70.899  62.930  1.00  2.49           H  
ATOM   9072 2HB  LEU A 594      21.449  71.496  63.540  1.00  2.49           H  
ATOM   9073  HG  LEU A 594      20.755  71.042  60.605  1.00  2.49           H  
ATOM   9074 1HD1 LEU A 594      20.836  73.482  60.478  1.00  2.49           H  
ATOM   9075 2HD1 LEU A 594      19.589  72.935  61.616  1.00  2.49           H  
ATOM   9076 3HD1 LEU A 594      21.132  73.526  62.227  1.00  2.49           H  
ATOM   9077 1HD2 LEU A 594      22.941  72.151  60.219  1.00  2.49           H  
ATOM   9078 2HD2 LEU A 594      23.215  72.225  61.978  1.00  2.49           H  
ATOM   9079 3HD2 LEU A 594      23.143  70.645  61.152  1.00  2.49           H  
ATOM   9080  N   GLY A 595      21.966  67.769  64.475  1.00  2.20           N  
ATOM   9081  CA  GLY A 595      21.888  67.121  65.786  1.00  2.20           C  
ATOM   9082  C   GLY A 595      22.317  65.674  65.856  1.00  2.20           C  
ATOM   9083  O   GLY A 595      22.558  65.019  64.848  1.00  2.20           O  
ATOM   9084  H   GLY A 595      22.524  67.386  63.709  1.00  2.20           H  
ATOM   9085 1HA  GLY A 595      22.538  67.658  66.455  1.00  2.20           H  
ATOM   9086 2HA  GLY A 595      20.876  67.219  66.177  1.00  2.20           H  
ATOM   9087  N   ARG A 596      22.381  65.151  67.082  1.00  1.85           N  
ATOM   9088  CA  ARG A 596      22.807  63.772  67.304  1.00  1.85           C  
ATOM   9089  C   ARG A 596      21.681  62.794  67.090  1.00  1.85           C  
ATOM   9090  O   ARG A 596      21.160  62.193  68.036  1.00  1.85           O  
ATOM   9091  CB  ARG A 596      23.367  63.590  68.692  1.00  1.85           C  
ATOM   9092  CG  ARG A 596      24.610  64.399  68.962  1.00  1.85           C  
ATOM   9093  CD  ARG A 596      25.759  63.957  68.076  1.00  1.85           C  
ATOM   9094  NE  ARG A 596      26.189  62.579  68.359  1.00  1.85           N  
ATOM   9095  CZ  ARG A 596      27.099  61.890  67.631  1.00  1.85           C  
ATOM   9096  NH1 ARG A 596      27.683  62.455  66.597  1.00  1.85           N  
ATOM   9097  NH2 ARG A 596      27.397  60.642  67.958  1.00  1.85           N  
ATOM   9098  H   ARG A 596      22.148  65.731  67.877  1.00  1.85           H  
ATOM   9099  HA  ARG A 596      23.602  63.549  66.608  1.00  1.85           H  
ATOM   9100 1HB  ARG A 596      22.618  63.872  69.434  1.00  1.85           H  
ATOM   9101 2HB  ARG A 596      23.612  62.540  68.856  1.00  1.85           H  
ATOM   9102 1HG  ARG A 596      24.413  65.457  68.774  1.00  1.85           H  
ATOM   9103 2HG  ARG A 596      24.896  64.265  70.006  1.00  1.85           H  
ATOM   9104 1HD  ARG A 596      25.439  64.004  67.034  1.00  1.85           H  
ATOM   9105 2HD  ARG A 596      26.611  64.619  68.212  1.00  1.85           H  
ATOM   9106  HE  ARG A 596      25.764  62.100  69.151  1.00  1.85           H  
ATOM   9107 1HH1 ARG A 596      27.459  63.410  66.348  1.00  1.85           H  
ATOM   9108 2HH1 ARG A 596      28.381  61.947  66.071  1.00  1.85           H  
ATOM   9109 1HH2 ARG A 596      26.939  60.192  68.774  1.00  1.85           H  
ATOM   9110 2HH2 ARG A 596      28.037  60.097  67.378  1.00  1.85           H  
ATOM   9111  N   ILE A 597      21.362  62.601  65.823  1.00  1.53           N  
ATOM   9112  CA  ILE A 597      20.250  61.778  65.423  1.00  1.53           C  
ATOM   9113  C   ILE A 597      20.665  60.558  64.632  1.00  1.53           C  
ATOM   9114  O   ILE A 597      21.602  60.594  63.815  1.00  1.53           O  
ATOM   9115  CB  ILE A 597      19.336  62.607  64.548  1.00  1.53           C  
ATOM   9116  CG1 ILE A 597      20.171  63.079  63.326  1.00  1.53           C  
ATOM   9117  CG2 ILE A 597      18.757  63.780  65.362  1.00  1.53           C  
ATOM   9118  CD1 ILE A 597      19.418  63.742  62.230  1.00  1.53           C  
ATOM   9119  H   ILE A 597      21.877  63.146  65.134  1.00  1.53           H  
ATOM   9120  HA  ILE A 597      19.719  61.459  66.311  1.00  1.53           H  
ATOM   9121  HB  ILE A 597      18.555  61.979  64.184  1.00  1.53           H  
ATOM   9122 1HG1 ILE A 597      20.914  63.773  63.668  1.00  1.53           H  
ATOM   9123 2HG1 ILE A 597      20.679  62.218  62.913  1.00  1.53           H  
ATOM   9124 1HG2 ILE A 597      18.105  64.380  64.741  1.00  1.53           H  
ATOM   9125 2HG2 ILE A 597      18.187  63.385  66.205  1.00  1.53           H  
ATOM   9126 3HG2 ILE A 597      19.560  64.404  65.733  1.00  1.53           H  
ATOM   9127 1HD1 ILE A 597      20.120  64.015  61.446  1.00  1.53           H  
ATOM   9128 2HD1 ILE A 597      18.683  63.064  61.827  1.00  1.53           H  
ATOM   9129 3HD1 ILE A 597      18.926  64.634  62.610  1.00  1.53           H  
ATOM   9130  N   PHE A 598      19.925  59.481  64.880  1.00  1.27           N  
ATOM   9131  CA  PHE A 598      20.206  58.214  64.250  1.00  1.27           C  
ATOM   9132  C   PHE A 598      18.940  57.532  63.737  1.00  1.27           C  
ATOM   9133  O   PHE A 598      17.832  57.786  64.225  1.00  1.27           O  
ATOM   9134  CB  PHE A 598      20.892  57.298  65.281  1.00  1.27           C  
ATOM   9135  CG  PHE A 598      22.070  57.955  65.903  1.00  1.27           C  
ATOM   9136  CD1 PHE A 598      21.862  58.798  66.979  1.00  1.27           C  
ATOM   9137  CD2 PHE A 598      23.348  57.768  65.456  1.00  1.27           C  
ATOM   9138  CE1 PHE A 598      22.892  59.462  67.549  1.00  1.27           C  
ATOM   9139  CE2 PHE A 598      24.393  58.439  66.048  1.00  1.27           C  
ATOM   9140  CZ  PHE A 598      24.154  59.290  67.093  1.00  1.27           C  
ATOM   9141  H   PHE A 598      19.180  59.552  65.575  1.00  1.27           H  
ATOM   9142  HA  PHE A 598      20.871  58.397  63.422  1.00  1.27           H  
ATOM   9143 1HB  PHE A 598      20.242  56.982  66.019  1.00  1.27           H  
ATOM   9144 2HB  PHE A 598      21.246  56.402  64.767  1.00  1.27           H  
ATOM   9145  HD1 PHE A 598      20.837  58.947  67.351  1.00  1.27           H  
ATOM   9146  HD2 PHE A 598      23.524  57.094  64.625  1.00  1.27           H  
ATOM   9147  HE1 PHE A 598      22.698  60.135  68.365  1.00  1.27           H  
ATOM   9148  HE2 PHE A 598      25.408  58.303  65.690  1.00  1.27           H  
ATOM   9149  HZ  PHE A 598      24.963  59.819  67.560  1.00  1.27           H  
ATOM   9150  N   PHE A 599      19.118  56.659  62.754  1.00  1.09           N  
ATOM   9151  CA  PHE A 599      18.033  55.783  62.307  1.00  1.09           C  
ATOM   9152  C   PHE A 599      18.313  54.326  62.588  1.00  1.09           C  
ATOM   9153  O   PHE A 599      19.459  53.862  62.587  1.00  1.09           O  
ATOM   9154  CB  PHE A 599      17.619  55.901  60.832  1.00  1.09           C  
ATOM   9155  CG  PHE A 599      16.767  57.078  60.404  1.00  1.09           C  
ATOM   9156  CD1 PHE A 599      17.231  58.333  60.057  1.00  1.09           C  
ATOM   9157  CD2 PHE A 599      15.431  56.836  60.296  1.00  1.09           C  
ATOM   9158  CE1 PHE A 599      16.361  59.307  59.612  1.00  1.09           C  
ATOM   9159  CE2 PHE A 599      14.562  57.767  59.866  1.00  1.09           C  
ATOM   9160  CZ  PHE A 599      15.014  59.024  59.513  1.00  1.09           C  
ATOM   9161  H   PHE A 599      20.062  56.565  62.380  1.00  1.09           H  
ATOM   9162  HA  PHE A 599      17.153  56.050  62.880  1.00  1.09           H  
ATOM   9163 1HB  PHE A 599      18.460  55.833  60.191  1.00  1.09           H  
ATOM   9164 2HB  PHE A 599      17.028  55.010  60.606  1.00  1.09           H  
ATOM   9165  HD1 PHE A 599      18.247  58.559  60.121  1.00  1.09           H  
ATOM   9166  HD2 PHE A 599      15.076  55.853  60.570  1.00  1.09           H  
ATOM   9167  HE1 PHE A 599      16.739  60.291  59.336  1.00  1.09           H  
ATOM   9168  HE2 PHE A 599      13.516  57.505  59.798  1.00  1.09           H  
ATOM   9169  HZ  PHE A 599      14.317  59.784  59.159  1.00  1.09           H  
ATOM   9170  N   SER A 600      17.224  53.611  62.815  1.00  0.99           N  
ATOM   9171  CA  SER A 600      17.219  52.177  63.067  1.00  0.99           C  
ATOM   9172  C   SER A 600      15.849  51.602  62.760  1.00  0.99           C  
ATOM   9173  O   SER A 600      14.945  52.323  62.350  1.00  0.99           O  
ATOM   9174  CB  SER A 600      17.572  51.905  64.507  1.00  0.99           C  
ATOM   9175  OG  SER A 600      16.558  52.363  65.330  1.00  0.99           O  
ATOM   9176  H   SER A 600      16.335  54.118  62.841  1.00  0.99           H  
ATOM   9177  HA  SER A 600      17.954  51.706  62.420  1.00  0.99           H  
ATOM   9178 1HB  SER A 600      17.712  50.838  64.661  1.00  0.99           H  
ATOM   9179 2HB  SER A 600      18.509  52.399  64.760  1.00  0.99           H  
ATOM   9180  HG  SER A 600      15.793  51.790  65.141  1.00  0.99           H  
ATOM   9181  N   LEU A 601      15.685  50.305  62.915  1.00  0.94           N  
ATOM   9182  CA  LEU A 601      14.372  49.697  62.750  1.00  0.94           C  
ATOM   9183  C   LEU A 601      13.478  50.188  63.937  1.00  0.94           C  
ATOM   9184  O   LEU A 601      14.030  50.532  64.988  1.00  0.94           O  
ATOM   9185  CB  LEU A 601      14.547  48.172  62.638  1.00  0.94           C  
ATOM   9186  CG  LEU A 601      15.277  47.702  61.372  1.00  0.94           C  
ATOM   9187  CD1 LEU A 601      15.493  46.195  61.438  1.00  0.94           C  
ATOM   9188  CD2 LEU A 601      14.424  48.082  60.137  1.00  0.94           C  
ATOM   9189  H   LEU A 601      16.473  49.733  63.195  1.00  0.94           H  
ATOM   9190  HA  LEU A 601      13.962  50.056  61.808  1.00  0.94           H  
ATOM   9191 1HB  LEU A 601      15.150  47.838  63.487  1.00  0.94           H  
ATOM   9192 2HB  LEU A 601      13.612  47.655  62.673  1.00  0.94           H  
ATOM   9193  HG  LEU A 601      16.248  48.178  61.309  1.00  0.94           H  
ATOM   9194 1HD1 LEU A 601      16.014  45.860  60.540  1.00  0.94           H  
ATOM   9195 2HD1 LEU A 601      16.094  45.953  62.318  1.00  0.94           H  
ATOM   9196 3HD1 LEU A 601      14.526  45.696  61.504  1.00  0.94           H  
ATOM   9197 1HD2 LEU A 601      14.930  47.755  59.226  1.00  0.94           H  
ATOM   9198 2HD2 LEU A 601      13.445  47.597  60.202  1.00  0.94           H  
ATOM   9199 3HD2 LEU A 601      14.284  49.162  60.106  1.00  0.94           H  
ATOM   9200  N   PRO A 602      12.126  50.208  63.809  1.00  0.93           N  
ATOM   9201  CA  PRO A 602      11.111  50.796  64.711  1.00  0.93           C  
ATOM   9202  C   PRO A 602      11.276  50.679  66.217  1.00  0.93           C  
ATOM   9203  O   PRO A 602      10.963  51.619  66.948  1.00  0.93           O  
ATOM   9204  CB  PRO A 602       9.887  50.046  64.287  1.00  0.93           C  
ATOM   9205  CG  PRO A 602      10.107  49.811  62.854  1.00  0.93           C  
ATOM   9206  CD  PRO A 602      11.526  49.505  62.698  1.00  0.93           C  
ATOM   9207  HA  PRO A 602      10.953  51.853  64.423  1.00  0.93           H  
ATOM   9208 1HB  PRO A 602       9.823  49.110  64.853  1.00  0.93           H  
ATOM   9209 2HB  PRO A 602       9.009  50.597  64.527  1.00  0.93           H  
ATOM   9210 1HG  PRO A 602       9.449  49.036  62.503  1.00  0.93           H  
ATOM   9211 2HG  PRO A 602       9.869  50.713  62.300  1.00  0.93           H  
ATOM   9212 1HD  PRO A 602      11.665  48.450  62.777  1.00  0.93           H  
ATOM   9213 2HD  PRO A 602      11.849  49.890  61.741  1.00  0.93           H  
ATOM   9214  N   HIS A 603      11.708  49.519  66.678  1.00  0.94           N  
ATOM   9215  CA  HIS A 603      11.959  49.271  68.099  1.00  0.94           C  
ATOM   9216  C   HIS A 603      13.361  48.764  68.371  1.00  0.94           C  
ATOM   9217  O   HIS A 603      13.564  47.944  69.259  1.00  0.94           O  
ATOM   9218  CB  HIS A 603      10.902  48.347  68.703  1.00  0.94           C  
ATOM   9219  CG  HIS A 603       9.548  49.004  68.966  1.00  0.94           C  
ATOM   9220  ND1 HIS A 603       9.083  49.183  70.255  1.00  0.94           N  
ATOM   9221  CD2 HIS A 603       8.610  49.575  68.155  1.00  0.94           C  
ATOM   9222  CE1 HIS A 603       7.933  49.830  70.230  1.00  0.94           C  
ATOM   9223  NE2 HIS A 603       7.620  50.076  68.979  1.00  0.94           N  
ATOM   9224  H   HIS A 603      11.909  48.782  66.029  1.00  0.94           H  
ATOM   9225  HA  HIS A 603      11.870  50.211  68.627  1.00  0.94           H  
ATOM   9226 1HB  HIS A 603      10.760  47.528  68.038  1.00  0.94           H  
ATOM   9227 2HB  HIS A 603      11.271  47.944  69.645  1.00  0.94           H  
ATOM   9228  HD2 HIS A 603       8.639  49.645  67.072  1.00  0.94           H  
ATOM   9229  HE1 HIS A 603       7.339  50.119  71.104  1.00  0.94           H  
ATOM   9230  HE2 HIS A 603       6.771  50.587  68.698  1.00  0.94           H  
ATOM   9231  N   MET A 604      14.333  49.284  67.617  1.00  0.97           N  
ATOM   9232  CA  MET A 604      15.750  48.917  67.741  1.00  0.97           C  
ATOM   9233  C   MET A 604      15.981  47.432  67.475  1.00  0.97           C  
ATOM   9234  O   MET A 604      16.876  46.813  68.055  1.00  0.97           O  
ATOM   9235  CB  MET A 604      16.300  49.289  69.125  1.00  0.97           C  
ATOM   9236  CG  MET A 604      16.328  50.775  69.454  1.00  0.97           C  
ATOM   9237  SD  MET A 604      17.415  51.725  68.373  1.00  0.97           S  
ATOM   9238  CE  MET A 604      19.024  51.218  68.912  1.00  0.97           C  
ATOM   9239  H   MET A 604      14.084  49.948  66.883  1.00  0.97           H  
ATOM   9240  HA  MET A 604      16.310  49.472  66.986  1.00  0.97           H  
ATOM   9241 1HB  MET A 604      15.731  48.793  69.901  1.00  0.97           H  
ATOM   9242 2HB  MET A 604      17.323  48.926  69.203  1.00  0.97           H  
ATOM   9243 1HG  MET A 604      15.324  51.183  69.365  1.00  0.97           H  
ATOM   9244 2HG  MET A 604      16.660  50.914  70.484  1.00  0.97           H  
ATOM   9245 1HE  MET A 604      19.781  51.735  68.324  1.00  0.97           H  
ATOM   9246 2HE  MET A 604      19.134  51.472  69.955  1.00  0.97           H  
ATOM   9247 3HE  MET A 604      19.133  50.142  68.783  1.00  0.97           H  
ATOM   9248  N   TYR A 605      15.183  46.873  66.575  1.00  1.01           N  
ATOM   9249  CA  TYR A 605      15.319  45.485  66.186  1.00  1.01           C  
ATOM   9250  C   TYR A 605      16.696  45.342  65.572  1.00  1.01           C  
ATOM   9251  O   TYR A 605      17.112  46.192  64.789  1.00  1.01           O  
ATOM   9252  CB  TYR A 605      14.202  45.082  65.228  1.00  1.01           C  
ATOM   9253  CG  TYR A 605      14.169  43.620  64.883  1.00  1.01           C  
ATOM   9254  CD1 TYR A 605      13.682  42.713  65.815  1.00  1.01           C  
ATOM   9255  CD2 TYR A 605      14.596  43.177  63.656  1.00  1.01           C  
ATOM   9256  CE1 TYR A 605      13.638  41.374  65.518  1.00  1.01           C  
ATOM   9257  CE2 TYR A 605      14.550  41.843  63.356  1.00  1.01           C  
ATOM   9258  CZ  TYR A 605      14.077  40.939  64.278  1.00  1.01           C  
ATOM   9259  OH  TYR A 605      14.030  39.601  63.967  1.00  1.01           O  
ATOM   9260  H   TYR A 605      14.472  47.442  66.149  1.00  1.01           H  
ATOM   9261  HA  TYR A 605      15.272  44.854  67.075  1.00  1.01           H  
ATOM   9262 1HB  TYR A 605      13.235  45.351  65.661  1.00  1.01           H  
ATOM   9263 2HB  TYR A 605      14.305  45.638  64.303  1.00  1.01           H  
ATOM   9264  HD1 TYR A 605      13.336  43.061  66.781  1.00  1.01           H  
ATOM   9265  HD2 TYR A 605      14.970  43.876  62.925  1.00  1.01           H  
ATOM   9266  HE1 TYR A 605      13.258  40.662  66.252  1.00  1.01           H  
ATOM   9267  HE2 TYR A 605      14.891  41.499  62.379  1.00  1.01           H  
ATOM   9268  HH  TYR A 605      14.397  39.466  63.089  1.00  1.01           H  
ATOM   9269  N   ASN A 606      17.419  44.301  65.967  1.00  1.06           N  
ATOM   9270  CA  ASN A 606      18.801  44.044  65.545  1.00  1.06           C  
ATOM   9271  C   ASN A 606      19.805  45.086  66.068  1.00  1.06           C  
ATOM   9272  O   ASN A 606      20.937  45.156  65.580  1.00  1.06           O  
ATOM   9273  CB  ASN A 606      18.945  43.955  64.023  1.00  1.06           C  
ATOM   9274  CG  ASN A 606      18.238  42.781  63.401  1.00  1.06           C  
ATOM   9275  OD1 ASN A 606      18.145  41.700  63.998  1.00  1.06           O  
ATOM   9276  ND2 ASN A 606      17.767  42.968  62.194  1.00  1.06           N  
ATOM   9277  H   ASN A 606      16.996  43.651  66.612  1.00  1.06           H  
ATOM   9278  HA  ASN A 606      19.105  43.084  65.964  1.00  1.06           H  
ATOM   9279 1HB  ASN A 606      18.608  44.861  63.540  1.00  1.06           H  
ATOM   9280 2HB  ASN A 606      20.007  43.866  63.790  1.00  1.06           H  
ATOM   9281 1HD2 ASN A 606      17.316  42.221  61.704  1.00  1.06           H  
ATOM   9282 2HD2 ASN A 606      17.880  43.855  61.750  1.00  1.06           H  
ATOM   9283  N   GLY A 607      19.425  45.853  67.092  1.00  1.12           N  
ATOM   9284  CA  GLY A 607      20.340  46.800  67.706  1.00  1.12           C  
ATOM   9285  C   GLY A 607      21.168  46.120  68.766  1.00  1.12           C  
ATOM   9286  O   GLY A 607      21.078  44.905  68.951  1.00  1.12           O  
ATOM   9287  H   GLY A 607      18.470  45.812  67.445  1.00  1.12           H  
ATOM   9288 1HA  GLY A 607      21.003  47.226  66.970  1.00  1.12           H  
ATOM   9289 2HA  GLY A 607      19.770  47.616  68.148  1.00  1.12           H  
ATOM   9290  N   GLU A 608      21.986  46.901  69.460  1.00  1.18           N  
ATOM   9291  CA  GLU A 608      22.809  46.338  70.508  1.00  1.18           C  
ATOM   9292  C   GLU A 608      22.038  46.447  71.816  1.00  1.18           C  
ATOM   9293  O   GLU A 608      21.329  47.440  72.003  1.00  1.18           O  
ATOM   9294  CB  GLU A 608      24.106  47.140  70.666  1.00  1.18           C  
ATOM   9295  CG  GLU A 608      24.995  47.229  69.438  1.00  1.18           C  
ATOM   9296  CD  GLU A 608      25.624  45.972  69.025  1.00  1.18           C  
ATOM   9297  OE1 GLU A 608      25.807  45.100  69.840  1.00  1.18           O  
ATOM   9298  OE2 GLU A 608      25.976  45.896  67.870  1.00  1.18           O  
ATOM   9299  H   GLU A 608      22.023  47.889  69.263  1.00  1.18           H  
ATOM   9300  HA  GLU A 608      23.037  45.310  70.248  1.00  1.18           H  
ATOM   9301 1HB  GLU A 608      23.856  48.158  70.973  1.00  1.18           H  
ATOM   9302 2HB  GLU A 608      24.701  46.706  71.465  1.00  1.18           H  
ATOM   9303 1HG  GLU A 608      24.404  47.613  68.607  1.00  1.18           H  
ATOM   9304 2HG  GLU A 608      25.791  47.934  69.636  1.00  1.18           H  
ATOM   9305  N   PRO A 609      22.220  45.524  72.776  1.00  1.23           N  
ATOM   9306  CA  PRO A 609      21.734  45.615  74.144  1.00  1.23           C  
ATOM   9307  C   PRO A 609      22.210  46.906  74.792  1.00  1.23           C  
ATOM   9308  O   PRO A 609      21.515  47.512  75.607  1.00  1.23           O  
ATOM   9309  CB  PRO A 609      22.368  44.390  74.800  1.00  1.23           C  
ATOM   9310  CG  PRO A 609      22.538  43.404  73.669  1.00  1.23           C  
ATOM   9311  CD  PRO A 609      22.880  44.247  72.456  1.00  1.23           C  
ATOM   9312  HA  PRO A 609      20.644  45.540  74.167  1.00  1.23           H  
ATOM   9313 1HB  PRO A 609      23.319  44.668  75.279  1.00  1.23           H  
ATOM   9314 2HB  PRO A 609      21.702  44.021  75.606  1.00  1.23           H  
ATOM   9315 1HG  PRO A 609      23.327  42.678  73.916  1.00  1.23           H  
ATOM   9316 2HG  PRO A 609      21.608  42.832  73.534  1.00  1.23           H  
ATOM   9317 1HD  PRO A 609      23.971  44.379  72.334  1.00  1.23           H  
ATOM   9318 2HD  PRO A 609      22.409  43.769  71.580  1.00  1.23           H  
ATOM   9319  N   ARG A 610      23.355  47.420  74.326  1.00  1.28           N  
ATOM   9320  CA  ARG A 610      23.899  48.654  74.865  1.00  1.28           C  
ATOM   9321  C   ARG A 610      22.942  49.820  74.693  1.00  1.28           C  
ATOM   9322  O   ARG A 610      23.019  50.788  75.447  1.00  1.28           O  
ATOM   9323  CB  ARG A 610      25.217  49.015  74.213  1.00  1.28           C  
ATOM   9324  CG  ARG A 610      26.365  48.089  74.555  1.00  1.28           C  
ATOM   9325  CD  ARG A 610      27.683  48.620  74.082  1.00  1.28           C  
ATOM   9326  NE  ARG A 610      27.842  48.611  72.636  1.00  1.28           N  
ATOM   9327  CZ  ARG A 610      28.813  49.297  71.995  1.00  1.28           C  
ATOM   9328  NH1 ARG A 610      29.656  50.033  72.686  1.00  1.28           N  
ATOM   9329  NH2 ARG A 610      28.930  49.239  70.688  1.00  1.28           N  
ATOM   9330  H   ARG A 610      23.887  46.920  73.630  1.00  1.28           H  
ATOM   9331  HA  ARG A 610      24.077  48.510  75.932  1.00  1.28           H  
ATOM   9332 1HB  ARG A 610      25.096  49.009  73.131  1.00  1.28           H  
ATOM   9333 2HB  ARG A 610      25.500  50.027  74.504  1.00  1.28           H  
ATOM   9334 1HG  ARG A 610      26.413  47.959  75.636  1.00  1.28           H  
ATOM   9335 2HG  ARG A 610      26.194  47.120  74.079  1.00  1.28           H  
ATOM   9336 1HD  ARG A 610      27.792  49.649  74.424  1.00  1.28           H  
ATOM   9337 2HD  ARG A 610      28.480  48.015  74.511  1.00  1.28           H  
ATOM   9338  HE  ARG A 610      27.209  48.046  72.078  1.00  1.28           H  
ATOM   9339 1HH1 ARG A 610      29.575  50.087  73.692  1.00  1.28           H  
ATOM   9340 2HH1 ARG A 610      30.381  50.548  72.209  1.00  1.28           H  
ATOM   9341 1HH2 ARG A 610      28.292  48.674  70.139  1.00  1.28           H  
ATOM   9342 2HH2 ARG A 610      29.669  49.760  70.228  1.00  1.28           H  
ATOM   9343  N   LEU A 611      22.078  49.756  73.676  1.00  1.31           N  
ATOM   9344  CA  LEU A 611      21.102  50.801  73.449  1.00  1.31           C  
ATOM   9345  C   LEU A 611      19.704  50.306  73.816  1.00  1.31           C  
ATOM   9346  O   LEU A 611      18.911  51.031  74.426  1.00  1.31           O  
ATOM   9347  CB  LEU A 611      21.118  51.255  71.994  1.00  1.31           C  
ATOM   9348  CG  LEU A 611      22.429  51.839  71.501  1.00  1.31           C  
ATOM   9349  CD1 LEU A 611      22.281  52.206  70.036  1.00  1.31           C  
ATOM   9350  CD2 LEU A 611      22.809  53.046  72.347  1.00  1.31           C  
ATOM   9351  H   LEU A 611      22.057  48.935  73.079  1.00  1.31           H  
ATOM   9352  HA  LEU A 611      21.342  51.653  74.081  1.00  1.31           H  
ATOM   9353 1HB  LEU A 611      20.873  50.398  71.365  1.00  1.31           H  
ATOM   9354 2HB  LEU A 611      20.353  52.018  71.870  1.00  1.31           H  
ATOM   9355  HG  LEU A 611      23.208  51.093  71.587  1.00  1.31           H  
ATOM   9356 1HD1 LEU A 611      23.205  52.624  69.667  1.00  1.31           H  
ATOM   9357 2HD1 LEU A 611      22.029  51.317  69.464  1.00  1.31           H  
ATOM   9358 3HD1 LEU A 611      21.492  52.943  69.931  1.00  1.31           H  
ATOM   9359 1HD2 LEU A 611      23.750  53.463  71.996  1.00  1.31           H  
ATOM   9360 2HD2 LEU A 611      22.047  53.797  72.275  1.00  1.31           H  
ATOM   9361 3HD2 LEU A 611      22.916  52.749  73.390  1.00  1.31           H  
ATOM   9362  N   MET A 612      19.401  49.043  73.510  1.00  1.33           N  
ATOM   9363  CA  MET A 612      18.055  48.525  73.754  1.00  1.33           C  
ATOM   9364  C   MET A 612      17.709  48.516  75.231  1.00  1.33           C  
ATOM   9365  O   MET A 612      16.592  48.850  75.622  1.00  1.33           O  
ATOM   9366  CB  MET A 612      17.916  47.104  73.225  1.00  1.33           C  
ATOM   9367  CG  MET A 612      17.916  46.974  71.714  1.00  1.33           C  
ATOM   9368  SD  MET A 612      17.507  45.304  71.163  1.00  1.33           S  
ATOM   9369  CE  MET A 612      18.990  44.417  71.615  1.00  1.33           C  
ATOM   9370  H   MET A 612      20.089  48.446  73.059  1.00  1.33           H  
ATOM   9371  HA  MET A 612      17.341  49.172  73.247  1.00  1.33           H  
ATOM   9372 1HB  MET A 612      18.732  46.514  73.600  1.00  1.33           H  
ATOM   9373 2HB  MET A 612      16.997  46.665  73.608  1.00  1.33           H  
ATOM   9374 1HG  MET A 612      17.188  47.650  71.304  1.00  1.33           H  
ATOM   9375 2HG  MET A 612      18.893  47.240  71.314  1.00  1.33           H  
ATOM   9376 1HE  MET A 612      18.888  43.372  71.335  1.00  1.33           H  
ATOM   9377 2HE  MET A 612      19.826  44.841  71.097  1.00  1.33           H  
ATOM   9378 3HE  MET A 612      19.147  44.491  72.687  1.00  1.33           H  
ATOM   9379  N   ASP A 613      18.695  48.259  76.083  1.00  1.33           N  
ATOM   9380  CA  ASP A 613      18.428  48.168  77.500  1.00  1.33           C  
ATOM   9381  C   ASP A 613      18.425  49.533  78.169  1.00  1.33           C  
ATOM   9382  O   ASP A 613      18.287  49.623  79.392  1.00  1.33           O  
ATOM   9383  CB  ASP A 613      19.444  47.246  78.183  1.00  1.33           C  
ATOM   9384  CG  ASP A 613      19.302  45.769  77.744  1.00  1.33           C  
ATOM   9385  OD1 ASP A 613      18.271  45.416  77.213  1.00  1.33           O  
ATOM   9386  OD2 ASP A 613      20.220  45.012  77.958  1.00  1.33           O  
ATOM   9387  H   ASP A 613      19.636  48.046  75.753  1.00  1.33           H  
ATOM   9388  HA  ASP A 613      17.438  47.727  77.631  1.00  1.33           H  
ATOM   9389 1HB  ASP A 613      20.453  47.590  77.944  1.00  1.33           H  
ATOM   9390 2HB  ASP A 613      19.322  47.308  79.262  1.00  1.33           H  
ATOM   9391  N   THR A 614      18.581  50.612  77.387  1.00  1.33           N  
ATOM   9392  CA  THR A 614      18.542  51.930  77.977  1.00  1.33           C  
ATOM   9393  C   THR A 614      17.112  52.452  77.929  1.00  1.33           C  
ATOM   9394  O   THR A 614      16.823  53.466  78.546  1.00  1.33           O  
ATOM   9395  CB  THR A 614      19.471  52.950  77.264  1.00  1.33           C  
ATOM   9396  OG1 THR A 614      19.010  53.244  75.922  1.00  1.33           O  
ATOM   9397  CG2 THR A 614      20.864  52.382  77.158  1.00  1.33           C  
ATOM   9398  H   THR A 614      18.695  50.530  76.378  1.00  1.33           H  
ATOM   9399  HA  THR A 614      18.847  51.863  79.020  1.00  1.33           H  
ATOM   9400  HB  THR A 614      19.512  53.859  77.835  1.00  1.33           H  
ATOM   9401  HG1 THR A 614      18.809  52.399  75.455  1.00  1.33           H  
ATOM   9402 1HG2 THR A 614      21.524  53.097  76.659  1.00  1.33           H  
ATOM   9403 2HG2 THR A 614      21.250  52.168  78.152  1.00  1.33           H  
ATOM   9404 3HG2 THR A 614      20.827  51.462  76.580  1.00  1.33           H  
ATOM   9405  N   VAL A 615      16.214  51.763  77.215  1.00  1.32           N  
ATOM   9406  CA  VAL A 615      14.836  52.244  77.100  1.00  1.32           C  
ATOM   9407  C   VAL A 615      13.837  51.190  77.588  1.00  1.32           C  
ATOM   9408  O   VAL A 615      13.842  50.046  77.142  1.00  1.32           O  
ATOM   9409  CB  VAL A 615      14.537  52.670  75.649  1.00  1.32           C  
ATOM   9410  CG1 VAL A 615      13.123  53.130  75.507  1.00  1.32           C  
ATOM   9411  CG2 VAL A 615      15.461  53.776  75.247  1.00  1.32           C  
ATOM   9412  H   VAL A 615      16.479  50.897  76.737  1.00  1.32           H  
ATOM   9413  HA  VAL A 615      14.722  53.127  77.731  1.00  1.32           H  
ATOM   9414  HB  VAL A 615      14.687  51.822  74.992  1.00  1.32           H  
ATOM   9415 1HG1 VAL A 615      12.940  53.425  74.477  1.00  1.32           H  
ATOM   9416 2HG1 VAL A 615      12.479  52.337  75.761  1.00  1.32           H  
ATOM   9417 3HG1 VAL A 615      12.964  53.970  76.163  1.00  1.32           H  
ATOM   9418 1HG2 VAL A 615      15.255  54.060  74.226  1.00  1.32           H  
ATOM   9419 2HG2 VAL A 615      15.314  54.637  75.895  1.00  1.32           H  
ATOM   9420 3HG2 VAL A 615      16.491  53.451  75.316  1.00  1.32           H  
ATOM   9421  N   ARG A 616      12.947  51.597  78.491  1.00  1.31           N  
ATOM   9422  CA  ARG A 616      11.970  50.701  79.118  1.00  1.31           C  
ATOM   9423  C   ARG A 616      10.656  50.580  78.335  1.00  1.31           C  
ATOM   9424  O   ARG A 616       9.743  49.865  78.743  1.00  1.31           O  
ATOM   9425  CB  ARG A 616      11.661  51.249  80.496  1.00  1.31           C  
ATOM   9426  CG  ARG A 616      12.804  51.267  81.469  1.00  1.31           C  
ATOM   9427  CD  ARG A 616      12.527  52.226  82.585  1.00  1.31           C  
ATOM   9428  NE  ARG A 616      11.390  51.869  83.399  1.00  1.31           N  
ATOM   9429  CZ  ARG A 616      10.842  52.709  84.297  1.00  1.31           C  
ATOM   9430  NH1 ARG A 616      11.351  53.908  84.445  1.00  1.31           N  
ATOM   9431  NH2 ARG A 616       9.804  52.334  85.025  1.00  1.31           N  
ATOM   9432  H   ARG A 616      12.969  52.570  78.808  1.00  1.31           H  
ATOM   9433  HA  ARG A 616      12.421  49.712  79.209  1.00  1.31           H  
ATOM   9434 1HB  ARG A 616      11.326  52.254  80.419  1.00  1.31           H  
ATOM   9435 2HB  ARG A 616      10.859  50.669  80.942  1.00  1.31           H  
ATOM   9436 1HG  ARG A 616      12.955  50.274  81.886  1.00  1.31           H  
ATOM   9437 2HG  ARG A 616      13.707  51.596  80.953  1.00  1.31           H  
ATOM   9438 1HD  ARG A 616      13.396  52.298  83.235  1.00  1.31           H  
ATOM   9439 2HD  ARG A 616      12.327  53.205  82.151  1.00  1.31           H  
ATOM   9440  HE  ARG A 616      10.990  50.950  83.292  1.00  1.31           H  
ATOM   9441 1HH1 ARG A 616      12.171  54.198  83.867  1.00  1.31           H  
ATOM   9442 2HH1 ARG A 616      10.948  54.565  85.145  1.00  1.31           H  
ATOM   9443 1HH2 ARG A 616       9.413  51.410  84.912  1.00  1.31           H  
ATOM   9444 2HH2 ARG A 616       9.405  52.978  85.698  1.00  1.31           H  
ATOM   9445  N   GLY A 617      10.565  51.313  77.233  1.00  1.29           N  
ATOM   9446  CA  GLY A 617       9.386  51.366  76.366  1.00  1.29           C  
ATOM   9447  C   GLY A 617       9.517  50.622  75.023  1.00  1.29           C  
ATOM   9448  O   GLY A 617       8.698  50.834  74.126  1.00  1.29           O  
ATOM   9449  H   GLY A 617      11.372  51.860  76.987  1.00  1.29           H  
ATOM   9450 1HA  GLY A 617       8.529  50.966  76.908  1.00  1.29           H  
ATOM   9451 2HA  GLY A 617       9.152  52.406  76.161  1.00  1.29           H  
ATOM   9452  N   LEU A 618      10.555  49.801  74.843  1.00  1.27           N  
ATOM   9453  CA  LEU A 618      10.721  49.116  73.552  1.00  1.27           C  
ATOM   9454  C   LEU A 618      10.245  47.669  73.554  1.00  1.27           C  
ATOM   9455  O   LEU A 618      10.478  46.921  74.507  1.00  1.27           O  
ATOM   9456  CB  LEU A 618      12.175  49.161  73.090  1.00  1.27           C  
ATOM   9457  CG  LEU A 618      12.728  50.533  72.835  1.00  1.27           C  
ATOM   9458  CD1 LEU A 618      14.196  50.416  72.453  1.00  1.27           C  
ATOM   9459  CD2 LEU A 618      11.909  51.191  71.728  1.00  1.27           C  
ATOM   9460  H   LEU A 618      11.212  49.638  75.595  1.00  1.27           H  
ATOM   9461  HA  LEU A 618      10.131  49.652  72.811  1.00  1.27           H  
ATOM   9462 1HB  LEU A 618      12.797  48.684  73.846  1.00  1.27           H  
ATOM   9463 2HB  LEU A 618      12.260  48.590  72.159  1.00  1.27           H  
ATOM   9464  HG  LEU A 618      12.659  51.114  73.721  1.00  1.27           H  
ATOM   9465 1HD1 LEU A 618      14.611  51.408  72.269  1.00  1.27           H  
ATOM   9466 2HD1 LEU A 618      14.751  49.936  73.266  1.00  1.27           H  
ATOM   9467 3HD1 LEU A 618      14.278  49.813  71.552  1.00  1.27           H  
ATOM   9468 1HD2 LEU A 618      12.284  52.175  71.522  1.00  1.27           H  
ATOM   9469 2HD2 LEU A 618      11.981  50.587  70.840  1.00  1.27           H  
ATOM   9470 3HD2 LEU A 618      10.861  51.259  72.030  1.00  1.27           H  
ATOM   9471  N   HIS A 619       9.620  47.267  72.447  1.00  1.25           N  
ATOM   9472  CA  HIS A 619       9.099  45.911  72.283  1.00  1.25           C  
ATOM   9473  C   HIS A 619       9.404  45.298  70.901  1.00  1.25           C  
ATOM   9474  O   HIS A 619       8.470  45.107  70.126  1.00  1.25           O  
ATOM   9475  CB  HIS A 619       7.580  45.961  72.463  1.00  1.25           C  
ATOM   9476  CG  HIS A 619       7.149  46.561  73.776  1.00  1.25           C  
ATOM   9477  ND1 HIS A 619       7.245  45.890  74.977  1.00  1.25           N  
ATOM   9478  CD2 HIS A 619       6.640  47.785  74.067  1.00  1.25           C  
ATOM   9479  CE1 HIS A 619       6.807  46.673  75.949  1.00  1.25           C  
ATOM   9480  NE2 HIS A 619       6.432  47.824  75.422  1.00  1.25           N  
ATOM   9481  H   HIS A 619       9.471  47.944  71.699  1.00  1.25           H  
ATOM   9482  HA  HIS A 619       9.519  45.261  73.048  1.00  1.25           H  
ATOM   9483 1HB  HIS A 619       7.143  46.558  71.659  1.00  1.25           H  
ATOM   9484 2HB  HIS A 619       7.167  44.955  72.389  1.00  1.25           H  
ATOM   9485  HD1 HIS A 619       7.602  44.966  75.113  1.00  1.25           H  
ATOM   9486  HD2 HIS A 619       6.399  48.653  73.452  1.00  1.25           H  
ATOM   9487  HE1 HIS A 619       6.802  46.324  76.982  1.00  1.25           H  
ATOM   9488  N   PRO A 620      10.669  44.954  70.573  1.00  1.22           N  
ATOM   9489  CA  PRO A 620      11.124  44.517  69.249  1.00  1.22           C  
ATOM   9490  C   PRO A 620      10.345  43.325  68.682  1.00  1.22           C  
ATOM   9491  O   PRO A 620      10.154  42.321  69.370  1.00  1.22           O  
ATOM   9492  CB  PRO A 620      12.564  44.060  69.555  1.00  1.22           C  
ATOM   9493  CG  PRO A 620      12.986  44.876  70.747  1.00  1.22           C  
ATOM   9494  CD  PRO A 620      11.742  44.980  71.597  1.00  1.22           C  
ATOM   9495  HA  PRO A 620      11.118  45.356  68.549  1.00  1.22           H  
ATOM   9496 1HB  PRO A 620      12.596  42.977  69.730  1.00  1.22           H  
ATOM   9497 2HB  PRO A 620      13.201  44.268  68.689  1.00  1.22           H  
ATOM   9498 1HG  PRO A 620      13.818  44.380  71.273  1.00  1.22           H  
ATOM   9499 2HG  PRO A 620      13.365  45.847  70.427  1.00  1.22           H  
ATOM   9500 1HD  PRO A 620      11.649  44.125  72.277  1.00  1.22           H  
ATOM   9501 2HD  PRO A 620      11.798  45.918  72.125  1.00  1.22           H  
ATOM   9502  N   ASN A 621       9.980  43.408  67.395  1.00  1.18           N  
ATOM   9503  CA  ASN A 621       9.266  42.335  66.702  1.00  1.18           C  
ATOM   9504  C   ASN A 621       9.411  42.476  65.179  1.00  1.18           C  
ATOM   9505  O   ASN A 621       8.574  43.104  64.528  1.00  1.18           O  
ATOM   9506  CB  ASN A 621       7.798  42.363  67.108  1.00  1.18           C  
ATOM   9507  CG  ASN A 621       6.987  41.217  66.565  1.00  1.18           C  
ATOM   9508  OD1 ASN A 621       7.302  40.640  65.519  1.00  1.18           O  
ATOM   9509  ND2 ASN A 621       5.931  40.876  67.269  1.00  1.18           N  
ATOM   9510  H   ASN A 621      10.125  44.281  66.892  1.00  1.18           H  
ATOM   9511  HA  ASN A 621       9.705  41.381  66.995  1.00  1.18           H  
ATOM   9512 1HB  ASN A 621       7.720  42.362  68.198  1.00  1.18           H  
ATOM   9513 2HB  ASN A 621       7.354  43.296  66.756  1.00  1.18           H  
ATOM   9514 1HD2 ASN A 621       5.346  40.123  66.968  1.00  1.18           H  
ATOM   9515 2HD2 ASN A 621       5.714  41.371  68.112  1.00  1.18           H  
ATOM   9516  N   GLY A 622      10.415  41.817  64.592  1.00  1.13           N  
ATOM   9517  CA  GLY A 622      10.757  41.982  63.167  1.00  1.13           C  
ATOM   9518  C   GLY A 622       9.597  41.747  62.197  1.00  1.13           C  
ATOM   9519  O   GLY A 622       9.462  42.445  61.188  1.00  1.13           O  
ATOM   9520  H   GLY A 622      11.022  41.252  65.171  1.00  1.13           H  
ATOM   9521 1HA  GLY A 622      11.166  42.980  63.010  1.00  1.13           H  
ATOM   9522 2HA  GLY A 622      11.558  41.290  62.919  1.00  1.13           H  
ATOM   9523  N   THR A 623       8.686  40.849  62.547  1.00  1.08           N  
ATOM   9524  CA  THR A 623       7.528  40.570  61.702  1.00  1.08           C  
ATOM   9525  C   THR A 623       6.712  41.835  61.453  1.00  1.08           C  
ATOM   9526  O   THR A 623       6.097  41.995  60.396  1.00  1.08           O  
ATOM   9527  CB  THR A 623       6.612  39.499  62.320  1.00  1.08           C  
ATOM   9528  OG1 THR A 623       7.326  38.255  62.439  1.00  1.08           O  
ATOM   9529  CG2 THR A 623       5.371  39.310  61.468  1.00  1.08           C  
ATOM   9530  H   THR A 623       8.809  40.332  63.408  1.00  1.08           H  
ATOM   9531  HA  THR A 623       7.883  40.203  60.740  1.00  1.08           H  
ATOM   9532  HB  THR A 623       6.305  39.823  63.310  1.00  1.08           H  
ATOM   9533  HG1 THR A 623       6.747  37.587  62.819  1.00  1.08           H  
ATOM   9534 1HG2 THR A 623       4.727  38.560  61.925  1.00  1.08           H  
ATOM   9535 2HG2 THR A 623       4.833  40.256  61.399  1.00  1.08           H  
ATOM   9536 3HG2 THR A 623       5.659  38.982  60.471  1.00  1.08           H  
ATOM   9537  N   LEU A 624       6.631  42.685  62.470  1.00  1.03           N  
ATOM   9538  CA  LEU A 624       5.851  43.900  62.415  1.00  1.03           C  
ATOM   9539  C   LEU A 624       6.737  45.125  62.193  1.00  1.03           C  
ATOM   9540  O   LEU A 624       6.243  46.203  61.868  1.00  1.03           O  
ATOM   9541  CB  LEU A 624       5.096  44.044  63.726  1.00  1.03           C  
ATOM   9542  CG  LEU A 624       4.184  42.855  64.054  1.00  1.03           C  
ATOM   9543  CD1 LEU A 624       3.536  43.078  65.402  1.00  1.03           C  
ATOM   9544  CD2 LEU A 624       3.159  42.683  62.952  1.00  1.03           C  
ATOM   9545  H   LEU A 624       7.186  42.512  63.305  1.00  1.03           H  
ATOM   9546  HA  LEU A 624       5.145  43.828  61.589  1.00  1.03           H  
ATOM   9547 1HB  LEU A 624       5.829  44.144  64.532  1.00  1.03           H  
ATOM   9548 2HB  LEU A 624       4.491  44.949  63.689  1.00  1.03           H  
ATOM   9549  HG  LEU A 624       4.789  41.949  64.124  1.00  1.03           H  
ATOM   9550 1HD1 LEU A 624       2.906  42.224  65.649  1.00  1.03           H  
ATOM   9551 2HD1 LEU A 624       4.313  43.187  66.160  1.00  1.03           H  
ATOM   9552 3HD1 LEU A 624       2.930  43.982  65.371  1.00  1.03           H  
ATOM   9553 1HD2 LEU A 624       2.520  41.828  63.179  1.00  1.03           H  
ATOM   9554 2HD2 LEU A 624       2.548  43.582  62.878  1.00  1.03           H  
ATOM   9555 3HD2 LEU A 624       3.668  42.511  62.002  1.00  1.03           H  
ATOM   9556  N   HIS A 625       8.040  44.973  62.446  1.00  0.97           N  
ATOM   9557  CA  HIS A 625       8.988  46.084  62.393  1.00  0.97           C  
ATOM   9558  C   HIS A 625       9.914  46.190  61.170  1.00  0.97           C  
ATOM   9559  O   HIS A 625      10.490  47.249  60.931  1.00  0.97           O  
ATOM   9560  CB  HIS A 625       9.830  46.032  63.655  1.00  0.97           C  
ATOM   9561  CG  HIS A 625       9.027  46.293  64.854  1.00  0.97           C  
ATOM   9562  ND1 HIS A 625       9.455  45.981  66.118  1.00  0.97           N  
ATOM   9563  CD2 HIS A 625       7.809  46.868  64.996  1.00  0.97           C  
ATOM   9564  CE1 HIS A 625       8.517  46.338  66.982  1.00  0.97           C  
ATOM   9565  NE2 HIS A 625       7.521  46.872  66.326  1.00  0.97           N  
ATOM   9566  H   HIS A 625       8.373  44.060  62.743  1.00  0.97           H  
ATOM   9567  HA  HIS A 625       8.414  47.005  62.428  1.00  0.97           H  
ATOM   9568 1HB  HIS A 625      10.267  45.045  63.752  1.00  0.97           H  
ATOM   9569 2HB  HIS A 625      10.634  46.734  63.610  1.00  0.97           H  
ATOM   9570  HD2 HIS A 625       7.174  47.255  64.197  1.00  0.97           H  
ATOM   9571  HE1 HIS A 625       8.561  46.221  68.051  1.00  0.97           H  
ATOM   9572  HE2 HIS A 625       6.676  47.234  66.743  1.00  0.97           H  
ATOM   9573  N   ASN A 626      10.069  45.133  60.389  1.00  0.92           N  
ATOM   9574  CA  ASN A 626      10.971  45.200  59.245  1.00  0.92           C  
ATOM   9575  C   ASN A 626      10.415  46.028  58.084  1.00  0.92           C  
ATOM   9576  O   ASN A 626       9.198  46.111  57.870  1.00  0.92           O  
ATOM   9577  CB  ASN A 626      11.310  43.815  58.726  1.00  0.92           C  
ATOM   9578  CG  ASN A 626      12.174  42.990  59.651  1.00  0.92           C  
ATOM   9579  OD1 ASN A 626      12.956  43.505  60.460  1.00  0.92           O  
ATOM   9580  ND2 ASN A 626      12.050  41.689  59.519  1.00  0.92           N  
ATOM   9581  H   ASN A 626       9.614  44.249  60.612  1.00  0.92           H  
ATOM   9582  HA  ASN A 626      11.893  45.684  59.569  1.00  0.92           H  
ATOM   9583 1HB  ASN A 626      10.384  43.271  58.541  1.00  0.92           H  
ATOM   9584 2HB  ASN A 626      11.819  43.919  57.775  1.00  0.92           H  
ATOM   9585 1HD2 ASN A 626      12.587  41.065  60.083  1.00  0.92           H  
ATOM   9586 2HD2 ASN A 626      11.407  41.318  58.849  1.00  0.92           H  
ATOM   9587  N   VAL A 627      11.336  46.590  57.299  1.00  0.87           N  
ATOM   9588  CA  VAL A 627      11.004  47.282  56.055  1.00  0.87           C  
ATOM   9589  C   VAL A 627      10.857  46.253  54.939  1.00  0.87           C  
ATOM   9590  O   VAL A 627      11.786  45.472  54.699  1.00  0.87           O  
ATOM   9591  CB  VAL A 627      12.147  48.215  55.635  1.00  0.87           C  
ATOM   9592  CG1 VAL A 627      11.843  48.874  54.282  1.00  0.87           C  
ATOM   9593  CG2 VAL A 627      12.473  49.252  56.705  1.00  0.87           C  
ATOM   9594  H   VAL A 627      12.309  46.515  57.569  1.00  0.87           H  
ATOM   9595  HA  VAL A 627      10.071  47.832  56.181  1.00  0.87           H  
ATOM   9596  HB  VAL A 627      12.975  47.622  55.507  1.00  0.87           H  
ATOM   9597 1HG1 VAL A 627      12.673  49.485  53.990  1.00  0.87           H  
ATOM   9598 2HG1 VAL A 627      11.673  48.106  53.527  1.00  0.87           H  
ATOM   9599 3HG1 VAL A 627      11.013  49.469  54.338  1.00  0.87           H  
ATOM   9600 1HG2 VAL A 627      13.323  49.852  56.380  1.00  0.87           H  
ATOM   9601 2HG2 VAL A 627      11.671  49.885  56.867  1.00  0.87           H  
ATOM   9602 3HG2 VAL A 627      12.723  48.747  57.642  1.00  0.87           H  
ATOM   9603  N   VAL A 628       9.723  46.274  54.242  1.00  0.84           N  
ATOM   9604  CA  VAL A 628       9.489  45.308  53.165  1.00  0.84           C  
ATOM   9605  C   VAL A 628       8.917  45.889  51.885  1.00  0.84           C  
ATOM   9606  O   VAL A 628       7.993  46.708  51.906  1.00  0.84           O  
ATOM   9607  CB  VAL A 628       8.521  44.219  53.660  1.00  0.84           C  
ATOM   9608  CG1 VAL A 628       7.240  44.863  54.114  1.00  0.84           C  
ATOM   9609  CG2 VAL A 628       8.214  43.216  52.532  1.00  0.84           C  
ATOM   9610  H   VAL A 628       9.012  46.962  54.489  1.00  0.84           H  
ATOM   9611  HA  VAL A 628      10.440  44.844  52.930  1.00  0.84           H  
ATOM   9612  HB  VAL A 628       8.966  43.710  54.508  1.00  0.84           H  
ATOM   9613 1HG1 VAL A 628       6.556  44.100  54.481  1.00  0.84           H  
ATOM   9614 2HG1 VAL A 628       7.472  45.568  54.917  1.00  0.84           H  
ATOM   9615 3HG1 VAL A 628       6.779  45.391  53.282  1.00  0.84           H  
ATOM   9616 1HG2 VAL A 628       7.540  42.448  52.909  1.00  0.84           H  
ATOM   9617 2HG2 VAL A 628       7.742  43.713  51.698  1.00  0.84           H  
ATOM   9618 3HG2 VAL A 628       9.129  42.746  52.187  1.00  0.84           H  
ATOM   9619  N   LEU A 629       9.433  45.415  50.751  1.00  0.83           N  
ATOM   9620  CA  LEU A 629       8.883  45.786  49.455  1.00  0.83           C  
ATOM   9621  C   LEU A 629       8.410  44.546  48.692  1.00  0.83           C  
ATOM   9622  O   LEU A 629       9.051  43.493  48.739  1.00  0.83           O  
ATOM   9623  CB  LEU A 629       9.927  46.539  48.629  1.00  0.83           C  
ATOM   9624  CG  LEU A 629      10.505  47.819  49.267  1.00  0.83           C  
ATOM   9625  CD1 LEU A 629      11.580  48.366  48.359  1.00  0.83           C  
ATOM   9626  CD2 LEU A 629       9.396  48.840  49.486  1.00  0.83           C  
ATOM   9627  H   LEU A 629      10.211  44.759  50.807  1.00  0.83           H  
ATOM   9628  HA  LEU A 629       8.024  46.434  49.607  1.00  0.83           H  
ATOM   9629 1HB  LEU A 629      10.762  45.866  48.431  1.00  0.83           H  
ATOM   9630 2HB  LEU A 629       9.478  46.817  47.672  1.00  0.83           H  
ATOM   9631  HG  LEU A 629      10.964  47.577  50.225  1.00  0.83           H  
ATOM   9632 1HD1 LEU A 629      12.009  49.262  48.796  1.00  0.83           H  
ATOM   9633 2HD1 LEU A 629      12.363  47.632  48.211  1.00  0.83           H  
ATOM   9634 3HD1 LEU A 629      11.136  48.605  47.407  1.00  0.83           H  
ATOM   9635 1HD2 LEU A 629       9.814  49.743  49.935  1.00  0.83           H  
ATOM   9636 2HD2 LEU A 629       8.935  49.088  48.529  1.00  0.83           H  
ATOM   9637 3HD2 LEU A 629       8.640  48.429  50.148  1.00  0.83           H  
ATOM   9638  N   TYR A 630       7.304  44.675  47.962  1.00  0.83           N  
ATOM   9639  CA  TYR A 630       6.806  43.596  47.112  1.00  0.83           C  
ATOM   9640  C   TYR A 630       6.845  44.049  45.658  1.00  0.83           C  
ATOM   9641  O   TYR A 630       6.102  44.960  45.271  1.00  0.83           O  
ATOM   9642  CB  TYR A 630       5.400  43.195  47.523  1.00  0.83           C  
ATOM   9643  CG  TYR A 630       5.293  42.635  48.866  1.00  0.83           C  
ATOM   9644  CD1 TYR A 630       5.072  43.447  49.973  1.00  0.83           C  
ATOM   9645  CD2 TYR A 630       5.416  41.286  49.006  1.00  0.83           C  
ATOM   9646  CE1 TYR A 630       4.954  42.871  51.221  1.00  0.83           C  
ATOM   9647  CE2 TYR A 630       5.309  40.726  50.229  1.00  0.83           C  
ATOM   9648  CZ  TYR A 630       5.072  41.485  51.336  1.00  0.83           C  
ATOM   9649  OH  TYR A 630       4.950  40.861  52.563  1.00  0.83           O  
ATOM   9650  H   TYR A 630       6.783  45.550  47.979  1.00  0.83           H  
ATOM   9651  HA  TYR A 630       7.457  42.732  47.212  1.00  0.83           H  
ATOM   9652 1HB  TYR A 630       4.742  44.055  47.457  1.00  0.83           H  
ATOM   9653 2HB  TYR A 630       5.028  42.460  46.859  1.00  0.83           H  
ATOM   9654  HD1 TYR A 630       4.982  44.524  49.856  1.00  0.83           H  
ATOM   9655  HD2 TYR A 630       5.603  40.659  48.132  1.00  0.83           H  
ATOM   9656  HE1 TYR A 630       4.771  43.490  52.101  1.00  0.83           H  
ATOM   9657  HE2 TYR A 630       5.418  39.672  50.328  1.00  0.83           H  
ATOM   9658  HH  TYR A 630       4.876  41.528  53.254  1.00  0.83           H  
ATOM   9659  N   ILE A 631       7.727  43.429  44.865  1.00  0.85           N  
ATOM   9660  CA  ILE A 631       8.006  43.874  43.495  1.00  0.85           C  
ATOM   9661  C   ILE A 631       7.652  42.890  42.378  1.00  0.85           C  
ATOM   9662  O   ILE A 631       7.989  41.693  42.419  1.00  0.85           O  
ATOM   9663  CB  ILE A 631       9.495  44.237  43.421  1.00  0.85           C  
ATOM   9664  CG1 ILE A 631       9.771  45.381  44.436  1.00  0.85           C  
ATOM   9665  CG2 ILE A 631       9.912  44.646  41.992  1.00  0.85           C  
ATOM   9666  CD1 ILE A 631      11.192  45.610  44.686  1.00  0.85           C  
ATOM   9667  H   ILE A 631       8.255  42.644  45.254  1.00  0.85           H  
ATOM   9668  HA  ILE A 631       7.435  44.772  43.312  1.00  0.85           H  
ATOM   9669  HB  ILE A 631      10.076  43.386  43.730  1.00  0.85           H  
ATOM   9670 1HG1 ILE A 631       9.332  46.306  44.054  1.00  0.85           H  
ATOM   9671 2HG1 ILE A 631       9.321  45.146  45.390  1.00  0.85           H  
ATOM   9672 1HG2 ILE A 631      10.972  44.895  41.974  1.00  0.85           H  
ATOM   9673 2HG2 ILE A 631       9.729  43.825  41.305  1.00  0.85           H  
ATOM   9674 3HG2 ILE A 631       9.330  45.517  41.676  1.00  0.85           H  
ATOM   9675 1HD1 ILE A 631      11.311  46.415  45.403  1.00  0.85           H  
ATOM   9676 2HD1 ILE A 631      11.623  44.712  45.086  1.00  0.85           H  
ATOM   9677 3HD1 ILE A 631      11.680  45.864  43.756  1.00  0.85           H  
ATOM   9678  N   ASN A 632       6.930  43.373  41.362  1.00  0.87           N  
ATOM   9679  CA  ASN A 632       6.589  42.478  40.270  1.00  0.87           C  
ATOM   9680  C   ASN A 632       7.791  42.383  39.382  1.00  0.87           C  
ATOM   9681  O   ASN A 632       7.975  43.191  38.469  1.00  0.87           O  
ATOM   9682  CB  ASN A 632       5.395  42.935  39.461  1.00  0.87           C  
ATOM   9683  CG  ASN A 632       4.992  41.897  38.407  1.00  0.87           C  
ATOM   9684  OD1 ASN A 632       5.816  41.107  37.884  1.00  0.87           O  
ATOM   9685  ND2 ASN A 632       3.724  41.885  38.088  1.00  0.87           N  
ATOM   9686  H   ASN A 632       6.658  44.359  41.327  1.00  0.87           H  
ATOM   9687  HA  ASN A 632       6.385  41.482  40.669  1.00  0.87           H  
ATOM   9688 1HB  ASN A 632       4.564  43.109  40.111  1.00  0.87           H  
ATOM   9689 2HB  ASN A 632       5.627  43.879  38.967  1.00  0.87           H  
ATOM   9690 1HD2 ASN A 632       3.378  41.219  37.426  1.00  0.87           H  
ATOM   9691 2HD2 ASN A 632       3.094  42.541  38.504  1.00  0.87           H  
ATOM   9692  N   THR A 633       8.558  41.334  39.585  1.00  0.90           N  
ATOM   9693  CA  THR A 633       9.845  41.159  38.940  1.00  0.90           C  
ATOM   9694  C   THR A 633       9.804  41.201  37.410  1.00  0.90           C  
ATOM   9695  O   THR A 633      10.835  41.450  36.774  1.00  0.90           O  
ATOM   9696  CB  THR A 633      10.461  39.821  39.397  1.00  0.90           C  
ATOM   9697  OG1 THR A 633       9.584  38.730  39.069  1.00  0.90           O  
ATOM   9698  CG2 THR A 633      10.705  39.839  40.920  1.00  0.90           C  
ATOM   9699  H   THR A 633       8.279  40.727  40.353  1.00  0.90           H  
ATOM   9700  HA  THR A 633      10.495  41.967  39.276  1.00  0.90           H  
ATOM   9701  HB  THR A 633      11.389  39.680  38.885  1.00  0.90           H  
ATOM   9702  HG1 THR A 633      10.035  37.895  39.239  1.00  0.90           H  
ATOM   9703 1HG2 THR A 633      11.152  38.891  41.225  1.00  0.90           H  
ATOM   9704 2HG2 THR A 633      11.375  40.650  41.190  1.00  0.90           H  
ATOM   9705 3HG2 THR A 633       9.758  39.976  41.433  1.00  0.90           H  
ATOM   9706  N   LEU A 634       8.639  40.959  36.807  1.00  0.92           N  
ATOM   9707  CA  LEU A 634       8.533  40.978  35.354  1.00  0.92           C  
ATOM   9708  C   LEU A 634       8.567  42.391  34.778  1.00  0.92           C  
ATOM   9709  O   LEU A 634       9.081  42.606  33.681  1.00  0.92           O  
ATOM   9710  CB  LEU A 634       7.285  40.257  34.855  1.00  0.92           C  
ATOM   9711  CG  LEU A 634       7.226  40.171  33.345  1.00  0.92           C  
ATOM   9712  CD1 LEU A 634       8.467  39.464  32.829  1.00  0.92           C  
ATOM   9713  CD2 LEU A 634       6.025  39.429  32.930  1.00  0.92           C  
ATOM   9714  H   LEU A 634       7.799  40.803  37.371  1.00  0.92           H  
ATOM   9715  HA  LEU A 634       9.391  40.441  34.954  1.00  0.92           H  
ATOM   9716 1HB  LEU A 634       7.259  39.253  35.269  1.00  0.92           H  
ATOM   9717 2HB  LEU A 634       6.404  40.804  35.199  1.00  0.92           H  
ATOM   9718  HG  LEU A 634       7.192  41.168  32.939  1.00  0.92           H  
ATOM   9719 1HD1 LEU A 634       8.432  39.406  31.744  1.00  0.92           H  
ATOM   9720 2HD1 LEU A 634       9.355  40.019  33.134  1.00  0.92           H  
ATOM   9721 3HD1 LEU A 634       8.509  38.457  33.243  1.00  0.92           H  
ATOM   9722 1HD2 LEU A 634       5.997  39.378  31.859  1.00  0.92           H  
ATOM   9723 2HD2 LEU A 634       6.044  38.421  33.343  1.00  0.92           H  
ATOM   9724 3HD2 LEU A 634       5.181  39.954  33.292  1.00  0.92           H  
ATOM   9725  N   PHE A 635       7.950  43.342  35.483  1.00  0.94           N  
ATOM   9726  CA  PHE A 635       7.811  44.693  34.955  1.00  0.94           C  
ATOM   9727  C   PHE A 635       8.620  45.703  35.782  1.00  0.94           C  
ATOM   9728  O   PHE A 635       8.957  46.786  35.306  1.00  0.94           O  
ATOM   9729  CB  PHE A 635       6.334  45.089  34.952  1.00  0.94           C  
ATOM   9730  CG  PHE A 635       5.432  44.116  34.191  1.00  0.94           C  
ATOM   9731  CD1 PHE A 635       4.461  43.406  34.876  1.00  0.94           C  
ATOM   9732  CD2 PHE A 635       5.561  43.893  32.825  1.00  0.94           C  
ATOM   9733  CE1 PHE A 635       3.634  42.525  34.228  1.00  0.94           C  
ATOM   9734  CE2 PHE A 635       4.721  42.992  32.175  1.00  0.94           C  
ATOM   9735  CZ  PHE A 635       3.760  42.317  32.881  1.00  0.94           C  
ATOM   9736  H   PHE A 635       7.609  43.121  36.415  1.00  0.94           H  
ATOM   9737  HA  PHE A 635       8.181  44.710  33.929  1.00  0.94           H  
ATOM   9738 1HB  PHE A 635       5.977  45.149  35.981  1.00  0.94           H  
ATOM   9739 2HB  PHE A 635       6.224  46.076  34.507  1.00  0.94           H  
ATOM   9740  HD1 PHE A 635       4.351  43.565  35.944  1.00  0.94           H  
ATOM   9741  HD2 PHE A 635       6.326  44.431  32.269  1.00  0.94           H  
ATOM   9742  HE1 PHE A 635       2.879  41.994  34.793  1.00  0.94           H  
ATOM   9743  HE2 PHE A 635       4.817  42.817  31.109  1.00  0.94           H  
ATOM   9744  HZ  PHE A 635       3.101  41.611  32.371  1.00  0.94           H  
ATOM   9745  N   GLY A 636       8.930  45.332  37.023  1.00  0.96           N  
ATOM   9746  CA  GLY A 636       9.698  46.139  37.961  1.00  0.96           C  
ATOM   9747  C   GLY A 636       8.859  47.022  38.890  1.00  0.96           C  
ATOM   9748  O   GLY A 636       9.351  47.528  39.905  1.00  0.96           O  
ATOM   9749  H   GLY A 636       8.618  44.434  37.360  1.00  0.96           H  
ATOM   9750 1HA  GLY A 636      10.331  45.484  38.561  1.00  0.96           H  
ATOM   9751 2HA  GLY A 636      10.363  46.758  37.378  1.00  0.96           H  
ATOM   9752  N   SER A 637       7.589  47.206  38.569  1.00  0.97           N  
ATOM   9753  CA  SER A 637       6.738  48.039  39.408  1.00  0.97           C  
ATOM   9754  C   SER A 637       6.512  47.416  40.772  1.00  0.97           C  
ATOM   9755  O   SER A 637       6.352  46.196  40.887  1.00  0.97           O  
ATOM   9756  CB  SER A 637       5.400  48.257  38.741  1.00  0.97           C  
ATOM   9757  OG  SER A 637       5.546  48.975  37.532  1.00  0.97           O  
ATOM   9758  H   SER A 637       7.227  46.783  37.730  1.00  0.97           H  
ATOM   9759  HA  SER A 637       7.227  49.003  39.549  1.00  0.97           H  
ATOM   9760 1HB  SER A 637       4.926  47.296  38.546  1.00  0.97           H  
ATOM   9761 2HB  SER A 637       4.754  48.811  39.422  1.00  0.97           H  
ATOM   9762  HG  SER A 637       6.127  49.745  37.736  1.00  0.97           H  
ATOM   9763  N   ALA A 638       6.453  48.244  41.813  1.00  0.97           N  
ATOM   9764  CA  ALA A 638       6.113  47.695  43.112  1.00  0.97           C  
ATOM   9765  C   ALA A 638       4.627  47.390  43.121  1.00  0.97           C  
ATOM   9766  O   ALA A 638       3.841  48.142  42.544  1.00  0.97           O  
ATOM   9767  CB  ALA A 638       6.486  48.651  44.240  1.00  0.97           C  
ATOM   9768  H   ALA A 638       6.628  49.246  41.710  1.00  0.97           H  
ATOM   9769  HA  ALA A 638       6.658  46.774  43.255  1.00  0.97           H  
ATOM   9770 1HB  ALA A 638       6.222  48.197  45.199  1.00  0.97           H  
ATOM   9771 2HB  ALA A 638       7.558  48.846  44.210  1.00  0.97           H  
ATOM   9772 3HB  ALA A 638       5.945  49.584  44.115  1.00  0.97           H  
ATOM   9773  N   LEU A 639       4.234  46.316  43.790  1.00  0.98           N  
ATOM   9774  CA  LEU A 639       2.824  46.009  43.967  1.00  0.98           C  
ATOM   9775  C   LEU A 639       2.414  46.448  45.354  1.00  0.98           C  
ATOM   9776  O   LEU A 639       1.265  46.810  45.611  1.00  0.98           O  
ATOM   9777  CB  LEU A 639       2.534  44.531  43.752  1.00  0.98           C  
ATOM   9778  CG  LEU A 639       2.879  44.013  42.348  1.00  0.98           C  
ATOM   9779  CD1 LEU A 639       2.560  42.547  42.271  1.00  0.98           C  
ATOM   9780  CD2 LEU A 639       2.104  44.799  41.278  1.00  0.98           C  
ATOM   9781  H   LEU A 639       4.935  45.725  44.210  1.00  0.98           H  
ATOM   9782  HA  LEU A 639       2.247  46.565  43.238  1.00  0.98           H  
ATOM   9783 1HB  LEU A 639       3.106  43.955  44.481  1.00  0.98           H  
ATOM   9784 2HB  LEU A 639       1.472  44.357  43.926  1.00  0.98           H  
ATOM   9785  HG  LEU A 639       3.953  44.135  42.188  1.00  0.98           H  
ATOM   9786 1HD1 LEU A 639       2.838  42.167  41.308  1.00  0.98           H  
ATOM   9787 2HD1 LEU A 639       3.101  42.047  43.011  1.00  0.98           H  
ATOM   9788 3HD1 LEU A 639       1.496  42.385  42.432  1.00  0.98           H  
ATOM   9789 1HD2 LEU A 639       2.366  44.428  40.286  1.00  0.98           H  
ATOM   9790 2HD2 LEU A 639       1.030  44.679  41.436  1.00  0.98           H  
ATOM   9791 3HD2 LEU A 639       2.363  45.860  41.347  1.00  0.98           H  
ATOM   9792  N   SER A 640       3.356  46.401  46.280  1.00  0.99           N  
ATOM   9793  CA  SER A 640       3.046  46.861  47.620  1.00  0.99           C  
ATOM   9794  C   SER A 640       4.313  47.096  48.422  1.00  0.99           C  
ATOM   9795  O   SER A 640       5.428  46.831  47.960  1.00  0.99           O  
ATOM   9796  CB  SER A 640       2.162  45.861  48.366  1.00  0.99           C  
ATOM   9797  OG  SER A 640       1.605  46.445  49.523  1.00  0.99           O  
ATOM   9798  H   SER A 640       4.286  46.060  46.043  1.00  0.99           H  
ATOM   9799  HA  SER A 640       2.520  47.806  47.534  1.00  0.99           H  
ATOM   9800 1HB  SER A 640       1.370  45.478  47.726  1.00  0.99           H  
ATOM   9801 2HB  SER A 640       2.776  45.015  48.655  1.00  0.99           H  
ATOM   9802  HG  SER A 640       2.052  47.313  49.627  1.00  0.99           H  
ATOM   9803  N   GLY A 641       4.128  47.529  49.657  1.00  0.99           N  
ATOM   9804  CA  GLY A 641       5.239  47.645  50.592  1.00  0.99           C  
ATOM   9805  C   GLY A 641       4.897  48.394  51.873  1.00  0.99           C  
ATOM   9806  O   GLY A 641       3.873  49.083  51.970  1.00  0.99           O  
ATOM   9807  H   GLY A 641       3.181  47.793  49.924  1.00  0.99           H  
ATOM   9808 1HA  GLY A 641       5.595  46.649  50.850  1.00  0.99           H  
ATOM   9809 2HA  GLY A 641       6.070  48.148  50.100  1.00  0.99           H  
ATOM   9810  N   ASN A 642       5.800  48.250  52.841  1.00  1.00           N  
ATOM   9811  CA  ASN A 642       5.734  48.869  54.159  1.00  1.00           C  
ATOM   9812  C   ASN A 642       7.105  49.353  54.639  1.00  1.00           C  
ATOM   9813  O   ASN A 642       7.978  48.540  54.970  1.00  1.00           O  
ATOM   9814  CB  ASN A 642       5.174  47.924  55.197  1.00  1.00           C  
ATOM   9815  CG  ASN A 642       3.711  47.651  55.105  1.00  1.00           C  
ATOM   9816  OD1 ASN A 642       3.273  46.711  54.430  1.00  1.00           O  
ATOM   9817  ND2 ASN A 642       2.939  48.429  55.823  1.00  1.00           N  
ATOM   9818  H   ASN A 642       6.605  47.666  52.631  1.00  1.00           H  
ATOM   9819  HA  ASN A 642       5.072  49.716  54.102  1.00  1.00           H  
ATOM   9820 1HB  ASN A 642       5.693  46.989  55.153  1.00  1.00           H  
ATOM   9821 2HB  ASN A 642       5.374  48.356  56.179  1.00  1.00           H  
ATOM   9822 1HD2 ASN A 642       1.952  48.281  55.847  1.00  1.00           H  
ATOM   9823 2HD2 ASN A 642       3.351  49.184  56.396  1.00  1.00           H  
ATOM   9824  N   ARG A 643       7.336  50.665  54.647  1.00  1.01           N  
ATOM   9825  CA  ARG A 643       8.629  51.142  55.125  1.00  1.01           C  
ATOM   9826  C   ARG A 643       8.538  51.456  56.580  1.00  1.01           C  
ATOM   9827  O   ARG A 643       7.753  52.303  56.975  1.00  1.01           O  
ATOM   9828  CB  ARG A 643       9.156  52.377  54.420  1.00  1.01           C  
ATOM   9829  CG  ARG A 643      10.504  52.845  54.978  1.00  1.01           C  
ATOM   9830  CD  ARG A 643      11.046  54.073  54.325  1.00  1.01           C  
ATOM   9831  NE  ARG A 643      11.383  53.865  52.946  1.00  1.01           N  
ATOM   9832  CZ  ARG A 643      10.713  54.358  51.890  1.00  1.01           C  
ATOM   9833  NH1 ARG A 643       9.655  55.130  52.058  1.00  1.01           N  
ATOM   9834  NH2 ARG A 643      11.128  54.088  50.666  1.00  1.01           N  
ATOM   9835  H   ARG A 643       6.597  51.302  54.357  1.00  1.01           H  
ATOM   9836  HA  ARG A 643       9.337  50.351  55.017  1.00  1.01           H  
ATOM   9837 1HB  ARG A 643       9.263  52.190  53.353  1.00  1.01           H  
ATOM   9838 2HB  ARG A 643       8.468  53.193  54.547  1.00  1.01           H  
ATOM   9839 1HG  ARG A 643      10.396  53.070  56.040  1.00  1.01           H  
ATOM   9840 2HG  ARG A 643      11.247  52.051  54.859  1.00  1.01           H  
ATOM   9841 1HD  ARG A 643      10.309  54.869  54.378  1.00  1.01           H  
ATOM   9842 2HD  ARG A 643      11.951  54.385  54.846  1.00  1.01           H  
ATOM   9843  HE  ARG A 643      12.232  53.321  52.771  1.00  1.01           H  
ATOM   9844 1HH1 ARG A 643       9.321  55.394  52.995  1.00  1.01           H  
ATOM   9845 2HH1 ARG A 643       9.179  55.502  51.260  1.00  1.01           H  
ATOM   9846 1HH2 ARG A 643      11.941  53.494  50.524  1.00  1.01           H  
ATOM   9847 2HH2 ARG A 643      10.638  54.479  49.882  1.00  1.01           H  
ATOM   9848  N   ARG A 644       9.338  50.788  57.383  1.00  1.02           N  
ATOM   9849  CA  ARG A 644       9.265  50.989  58.812  1.00  1.02           C  
ATOM   9850  C   ARG A 644      10.590  51.403  59.431  1.00  1.02           C  
ATOM   9851  O   ARG A 644      11.540  50.619  59.446  1.00  1.02           O  
ATOM   9852  CB  ARG A 644       8.798  49.713  59.452  1.00  1.02           C  
ATOM   9853  CG  ARG A 644       7.466  49.267  58.995  1.00  1.02           C  
ATOM   9854  CD  ARG A 644       6.986  48.184  59.797  1.00  1.02           C  
ATOM   9855  NE  ARG A 644       5.668  47.831  59.433  1.00  1.02           N  
ATOM   9856  CZ  ARG A 644       5.294  46.818  58.662  1.00  1.02           C  
ATOM   9857  NH1 ARG A 644       6.152  45.937  58.150  1.00  1.02           N  
ATOM   9858  NH2 ARG A 644       4.007  46.739  58.434  1.00  1.02           N  
ATOM   9859  H   ARG A 644       9.965  50.099  57.005  1.00  1.02           H  
ATOM   9860  HA  ARG A 644       8.533  51.764  59.017  1.00  1.02           H  
ATOM   9861 1HB  ARG A 644       9.509  48.913  59.263  1.00  1.02           H  
ATOM   9862 2HB  ARG A 644       8.720  49.840  60.497  1.00  1.02           H  
ATOM   9863 1HG  ARG A 644       6.760  50.084  59.057  1.00  1.02           H  
ATOM   9864 2HG  ARG A 644       7.532  48.915  57.963  1.00  1.02           H  
ATOM   9865 1HD  ARG A 644       7.621  47.313  59.662  1.00  1.02           H  
ATOM   9866 2HD  ARG A 644       6.985  48.480  60.841  1.00  1.02           H  
ATOM   9867  HE  ARG A 644       4.909  48.456  59.737  1.00  1.02           H  
ATOM   9868 1HH1 ARG A 644       7.174  46.017  58.316  1.00  1.02           H  
ATOM   9869 2HH1 ARG A 644       5.806  45.183  57.581  1.00  1.02           H  
ATOM   9870 1HH2 ARG A 644       3.421  47.499  58.835  1.00  1.02           H  
ATOM   9871 2HH2 ARG A 644       3.621  46.010  57.860  1.00  1.02           H  
ATOM   9872  N   LEU A 645      10.652  52.643  59.926  1.00  1.03           N  
ATOM   9873  CA  LEU A 645      11.884  53.156  60.547  1.00  1.03           C  
ATOM   9874  C   LEU A 645      11.694  53.977  61.817  1.00  1.03           C  
ATOM   9875  O   LEU A 645      10.748  54.764  61.941  1.00  1.03           O  
ATOM   9876  CB  LEU A 645      12.695  54.015  59.574  1.00  1.03           C  
ATOM   9877  CG  LEU A 645      13.324  53.300  58.375  1.00  1.03           C  
ATOM   9878  CD1 LEU A 645      13.900  54.340  57.424  1.00  1.03           C  
ATOM   9879  CD2 LEU A 645      14.412  52.341  58.881  1.00  1.03           C  
ATOM   9880  H   LEU A 645       9.816  53.229  59.854  1.00  1.03           H  
ATOM   9881  HA  LEU A 645      12.497  52.297  60.817  1.00  1.03           H  
ATOM   9882 1HB  LEU A 645      12.053  54.807  59.192  1.00  1.03           H  
ATOM   9883 2HB  LEU A 645      13.493  54.465  60.139  1.00  1.03           H  
ATOM   9884  HG  LEU A 645      12.565  52.739  57.834  1.00  1.03           H  
ATOM   9885 1HD1 LEU A 645      14.345  53.839  56.558  1.00  1.03           H  
ATOM   9886 2HD1 LEU A 645      13.111  55.006  57.080  1.00  1.03           H  
ATOM   9887 3HD1 LEU A 645      14.664  54.922  57.936  1.00  1.03           H  
ATOM   9888 1HD2 LEU A 645      14.866  51.825  58.034  1.00  1.03           H  
ATOM   9889 2HD2 LEU A 645      15.177  52.903  59.421  1.00  1.03           H  
ATOM   9890 3HD2 LEU A 645      13.967  51.607  59.555  1.00  1.03           H  
ATOM   9891  N   GLN A 646      12.651  53.810  62.734  1.00  1.06           N  
ATOM   9892  CA  GLN A 646      12.779  54.565  63.981  1.00  1.06           C  
ATOM   9893  C   GLN A 646      13.794  55.676  63.873  1.00  1.06           C  
ATOM   9894  O   GLN A 646      14.871  55.510  63.294  1.00  1.06           O  
ATOM   9895  CB  GLN A 646      13.238  53.719  65.178  1.00  1.06           C  
ATOM   9896  CG  GLN A 646      13.358  54.502  66.523  1.00  1.06           C  
ATOM   9897  CD  GLN A 646      13.824  53.686  67.722  1.00  1.06           C  
ATOM   9898  OE1 GLN A 646      14.961  53.857  68.191  1.00  1.06           O  
ATOM   9899  NE2 GLN A 646      12.981  52.811  68.241  1.00  1.06           N  
ATOM   9900  H   GLN A 646      13.374  53.127  62.543  1.00  1.06           H  
ATOM   9901  HA  GLN A 646      11.817  54.999  64.209  1.00  1.06           H  
ATOM   9902 1HB  GLN A 646      12.565  52.956  65.359  1.00  1.06           H  
ATOM   9903 2HB  GLN A 646      14.194  53.262  64.956  1.00  1.06           H  
ATOM   9904 1HG  GLN A 646      14.117  55.258  66.411  1.00  1.06           H  
ATOM   9905 2HG  GLN A 646      12.398  54.965  66.760  1.00  1.06           H  
ATOM   9906 1HE2 GLN A 646      13.249  52.268  69.031  1.00  1.06           H  
ATOM   9907 2HE2 GLN A 646      12.065  52.663  67.835  1.00  1.06           H  
ATOM   9908  N   PHE A 647      13.469  56.794  64.480  1.00  1.10           N  
ATOM   9909  CA  PHE A 647      14.387  57.906  64.574  1.00  1.10           C  
ATOM   9910  C   PHE A 647      14.599  58.205  66.038  1.00  1.10           C  
ATOM   9911  O   PHE A 647      13.633  58.241  66.826  1.00  1.10           O  
ATOM   9912  CB  PHE A 647      13.807  59.075  63.896  1.00  1.10           C  
ATOM   9913  CG  PHE A 647      14.610  60.298  63.793  1.00  1.10           C  
ATOM   9914  CD1 PHE A 647      15.560  60.359  62.838  1.00  1.10           C  
ATOM   9915  CD2 PHE A 647      14.376  61.409  64.591  1.00  1.10           C  
ATOM   9916  CE1 PHE A 647      16.278  61.485  62.625  1.00  1.10           C  
ATOM   9917  CE2 PHE A 647      15.095  62.559  64.390  1.00  1.10           C  
ATOM   9918  CZ  PHE A 647      16.040  62.599  63.395  1.00  1.10           C  
ATOM   9919  H   PHE A 647      12.540  56.866  64.895  1.00  1.10           H  
ATOM   9920  HA  PHE A 647      15.337  57.641  64.113  1.00  1.10           H  
ATOM   9921 1HB  PHE A 647      13.538  58.763  62.899  1.00  1.10           H  
ATOM   9922 2HB  PHE A 647      12.921  59.313  64.437  1.00  1.10           H  
ATOM   9923  HD1 PHE A 647      15.724  59.480  62.237  1.00  1.10           H  
ATOM   9924  HD2 PHE A 647      13.608  61.365  65.361  1.00  1.10           H  
ATOM   9925  HE1 PHE A 647      17.028  61.502  61.838  1.00  1.10           H  
ATOM   9926  HE2 PHE A 647      14.911  63.439  65.002  1.00  1.10           H  
ATOM   9927  HZ  PHE A 647      16.605  63.510  63.222  1.00  1.10           H  
ATOM   9928  N   ASN A 648      15.856  58.414  66.403  1.00  1.18           N  
ATOM   9929  CA  ASN A 648      16.184  58.645  67.796  1.00  1.18           C  
ATOM   9930  C   ASN A 648      17.361  59.587  68.051  1.00  1.18           C  
ATOM   9931  O   ASN A 648      18.130  59.917  67.143  1.00  1.18           O  
ATOM   9932  CB  ASN A 648      16.485  57.288  68.391  1.00  1.18           C  
ATOM   9933  CG  ASN A 648      17.567  56.650  67.720  1.00  1.18           C  
ATOM   9934  OD1 ASN A 648      18.572  57.290  67.495  1.00  1.18           O  
ATOM   9935  ND2 ASN A 648      17.417  55.390  67.389  1.00  1.18           N  
ATOM   9936  H   ASN A 648      16.591  58.359  65.696  1.00  1.18           H  
ATOM   9937  HA  ASN A 648      15.314  59.081  68.285  1.00  1.18           H  
ATOM   9938 1HB  ASN A 648      16.707  57.385  69.449  1.00  1.18           H  
ATOM   9939 2HB  ASN A 648      15.647  56.632  68.279  1.00  1.18           H  
ATOM   9940 1HD2 ASN A 648      18.159  54.901  66.926  1.00  1.18           H  
ATOM   9941 2HD2 ASN A 648      16.544  54.906  67.611  1.00  1.18           H  
ATOM   9942  N   THR A 649      17.540  59.945  69.330  1.00  1.32           N  
ATOM   9943  CA  THR A 649      18.636  60.826  69.764  1.00  1.32           C  
ATOM   9944  C   THR A 649      19.498  60.230  70.871  1.00  1.32           C  
ATOM   9945  O   THR A 649      18.995  59.593  71.799  1.00  1.32           O  
ATOM   9946  CB  THR A 649      18.077  62.183  70.194  1.00  1.32           C  
ATOM   9947  OG1 THR A 649      17.409  62.727  69.099  1.00  1.32           O  
ATOM   9948  CG2 THR A 649      19.173  63.170  70.644  1.00  1.32           C  
ATOM   9949  H   THR A 649      16.839  59.640  70.004  1.00  1.32           H  
ATOM   9950  HA  THR A 649      19.283  60.993  68.909  1.00  1.32           H  
ATOM   9951  HB  THR A 649      17.368  62.031  71.002  1.00  1.32           H  
ATOM   9952  HG1 THR A 649      18.051  62.912  68.403  1.00  1.32           H  
ATOM   9953 1HG2 THR A 649      18.710  64.117  70.922  1.00  1.32           H  
ATOM   9954 2HG2 THR A 649      19.715  62.776  71.499  1.00  1.32           H  
ATOM   9955 3HG2 THR A 649      19.870  63.339  69.834  1.00  1.32           H  
ATOM   9956  N   GLU A 650      20.808  60.396  70.736  1.00  1.54           N  
ATOM   9957  CA  GLU A 650      21.764  59.848  71.712  1.00  1.54           C  
ATOM   9958  C   GLU A 650      22.141  60.837  72.817  1.00  1.54           C  
ATOM   9959  O   GLU A 650      22.569  61.958  72.531  1.00  1.54           O  
ATOM   9960  CB  GLU A 650      23.023  59.411  70.973  1.00  1.54           C  
ATOM   9961  CG  GLU A 650      24.110  58.749  71.774  1.00  1.54           C  
ATOM   9962  CD  GLU A 650      25.315  58.470  70.896  1.00  1.54           C  
ATOM   9963  OE1 GLU A 650      25.915  59.428  70.441  1.00  1.54           O  
ATOM   9964  OE2 GLU A 650      25.635  57.323  70.683  1.00  1.54           O  
ATOM   9965  H   GLU A 650      21.126  60.941  69.931  1.00  1.54           H  
ATOM   9966  HA  GLU A 650      21.311  58.977  72.189  1.00  1.54           H  
ATOM   9967 1HB  GLU A 650      22.741  58.703  70.209  1.00  1.54           H  
ATOM   9968 2HB  GLU A 650      23.469  60.277  70.484  1.00  1.54           H  
ATOM   9969 1HG  GLU A 650      24.405  59.391  72.606  1.00  1.54           H  
ATOM   9970 2HG  GLU A 650      23.727  57.813  72.185  1.00  1.54           H  
ATOM   9971  N   PHE A 651      22.017  60.407  74.078  1.00  1.86           N  
ATOM   9972  CA  PHE A 651      22.366  61.264  75.202  1.00  1.86           C  
ATOM   9973  C   PHE A 651      23.528  60.767  76.048  1.00  1.86           C  
ATOM   9974  O   PHE A 651      23.560  59.634  76.555  1.00  1.86           O  
ATOM   9975  CB  PHE A 651      21.155  61.479  76.088  1.00  1.86           C  
ATOM   9976  CG  PHE A 651      20.106  62.217  75.400  1.00  1.86           C  
ATOM   9977  CD1 PHE A 651      19.193  61.559  74.601  1.00  1.86           C  
ATOM   9978  CD2 PHE A 651      20.037  63.579  75.514  1.00  1.86           C  
ATOM   9979  CE1 PHE A 651      18.242  62.268  73.938  1.00  1.86           C  
ATOM   9980  CE2 PHE A 651      19.083  64.272  74.853  1.00  1.86           C  
ATOM   9981  CZ  PHE A 651      18.185  63.617  74.054  1.00  1.86           C  
ATOM   9982  H   PHE A 651      21.634  59.483  74.265  1.00  1.86           H  
ATOM   9983  HA  PHE A 651      22.653  62.236  74.800  1.00  1.86           H  
ATOM   9984 1HB  PHE A 651      20.752  60.516  76.403  1.00  1.86           H  
ATOM   9985 2HB  PHE A 651      21.445  62.033  76.981  1.00  1.86           H  
ATOM   9986  HD1 PHE A 651      19.248  60.463  74.496  1.00  1.86           H  
ATOM   9987  HD2 PHE A 651      20.763  64.106  76.140  1.00  1.86           H  
ATOM   9988  HE1 PHE A 651      17.541  61.767  73.315  1.00  1.86           H  
ATOM   9989  HE2 PHE A 651      19.038  65.341  74.959  1.00  1.86           H  
ATOM   9990  HZ  PHE A 651      17.424  64.172  73.510  1.00  1.86           H  
ATOM   9991  N   VAL A 652      24.485  61.654  76.216  1.00  2.28           N  
ATOM   9992  CA  VAL A 652      25.656  61.425  77.025  1.00  2.28           C  
ATOM   9993  C   VAL A 652      25.763  62.672  77.916  1.00  2.28           C  
ATOM   9994  O   VAL A 652      25.533  63.775  77.410  1.00  2.28           O  
ATOM   9995  CB  VAL A 652      26.910  61.278  76.125  1.00  2.28           C  
ATOM   9996  CG1 VAL A 652      28.147  61.003  76.971  1.00  2.28           C  
ATOM   9997  CG2 VAL A 652      26.708  60.163  75.113  1.00  2.28           C  
ATOM   9998  H   VAL A 652      24.387  62.548  75.748  1.00  2.28           H  
ATOM   9999  HA  VAL A 652      25.521  60.524  77.610  1.00  2.28           H  
ATOM  10000  HB  VAL A 652      27.075  62.222  75.597  1.00  2.28           H  
ATOM  10001 1HG1 VAL A 652      29.016  60.926  76.320  1.00  2.28           H  
ATOM  10002 2HG1 VAL A 652      28.301  61.814  77.679  1.00  2.28           H  
ATOM  10003 3HG1 VAL A 652      28.018  60.067  77.510  1.00  2.28           H  
ATOM  10004 1HG2 VAL A 652      27.591  60.093  74.482  1.00  2.28           H  
ATOM  10005 2HG2 VAL A 652      26.570  59.239  75.628  1.00  2.28           H  
ATOM  10006 3HG2 VAL A 652      25.845  60.367  74.483  1.00  2.28           H  
ATOM  10007  N   PRO A 653      26.040  62.568  79.220  1.00  2.75           N  
ATOM  10008  CA  PRO A 653      26.238  63.719  80.068  1.00  2.75           C  
ATOM  10009  C   PRO A 653      27.247  64.591  79.368  1.00  2.75           C  
ATOM  10010  O   PRO A 653      28.268  64.087  78.878  1.00  2.75           O  
ATOM  10011  CB  PRO A 653      26.783  63.076  81.338  1.00  2.75           C  
ATOM  10012  CG  PRO A 653      26.136  61.727  81.350  1.00  2.75           C  
ATOM  10013  CD  PRO A 653      26.101  61.290  79.905  1.00  2.75           C  
ATOM  10014  HA  PRO A 653      25.284  64.240  80.236  1.00  2.75           H  
ATOM  10015 1HB  PRO A 653      27.880  63.023  81.304  1.00  2.75           H  
ATOM  10016 2HB  PRO A 653      26.513  63.673  82.207  1.00  2.75           H  
ATOM  10017 1HG  PRO A 653      26.683  61.029  81.997  1.00  2.75           H  
ATOM  10018 2HG  PRO A 653      25.129  61.828  81.783  1.00  2.75           H  
ATOM  10019 1HD  PRO A 653      26.996  60.755  79.646  1.00  2.75           H  
ATOM  10020 2HD  PRO A 653      25.179  60.707  79.745  1.00  2.75           H  
ATOM  10021  N   THR A 654      26.939  65.872  79.265  1.00  3.17           N  
ATOM  10022  CA  THR A 654      27.781  66.796  78.551  1.00  3.17           C  
ATOM  10023  C   THR A 654      27.794  68.098  79.318  1.00  3.17           C  
ATOM  10024  O   THR A 654      28.677  68.942  79.182  1.00  3.17           O  
ATOM  10025  CB  THR A 654      27.252  66.977  77.134  1.00  3.17           C  
ATOM  10026  OG1 THR A 654      27.186  65.707  76.477  1.00  3.17           O  
ATOM  10027  CG2 THR A 654      28.171  67.847  76.369  1.00  3.17           C  
ATOM  10028  H   THR A 654      26.096  66.240  79.701  1.00  3.17           H  
ATOM  10029  HA  THR A 654      28.800  66.408  78.514  1.00  3.17           H  
ATOM  10030  HB  THR A 654      26.267  67.413  77.169  1.00  3.17           H  
ATOM  10031  HG1 THR A 654      26.543  65.110  76.927  1.00  3.17           H  
ATOM  10032 1HG2 THR A 654      27.819  67.970  75.355  1.00  3.17           H  
ATOM  10033 2HG2 THR A 654      28.215  68.808  76.864  1.00  3.17           H  
ATOM  10034 3HG2 THR A 654      29.163  67.394  76.342  1.00  3.17           H  
ATOM  10035  N   ASP A 655      26.717  68.256  80.068  1.00  3.39           N  
ATOM  10036  CA  ASP A 655      26.405  69.468  80.797  1.00  3.39           C  
ATOM  10037  C   ASP A 655      25.747  69.110  82.112  1.00  3.39           C  
ATOM  10038  O   ASP A 655      25.691  67.939  82.484  1.00  3.39           O  
ATOM  10039  CB  ASP A 655      25.397  70.294  80.026  1.00  3.39           C  
ATOM  10040  CG  ASP A 655      24.079  69.543  79.911  1.00  3.39           C  
ATOM  10041  OD1 ASP A 655      24.013  68.444  80.438  1.00  3.39           O  
ATOM  10042  OD2 ASP A 655      23.123  70.082  79.403  1.00  3.39           O  
ATOM  10043  H   ASP A 655      26.083  67.474  80.106  1.00  3.39           H  
ATOM  10044  HA  ASP A 655      27.317  70.034  80.987  1.00  3.39           H  
ATOM  10045 1HB  ASP A 655      25.246  71.269  80.484  1.00  3.39           H  
ATOM  10046 2HB  ASP A 655      25.791  70.442  79.031  1.00  3.39           H  
ATOM  10047  N   VAL A 656      25.193  70.114  82.779  1.00  3.34           N  
ATOM  10048  CA  VAL A 656      24.514  69.906  84.039  1.00  3.34           C  
ATOM  10049  C   VAL A 656      23.162  69.198  83.862  1.00  3.34           C  
ATOM  10050  O   VAL A 656      22.833  68.272  84.600  1.00  3.34           O  
ATOM  10051  CB  VAL A 656      24.295  71.265  84.717  1.00  3.34           C  
ATOM  10052  CG1 VAL A 656      23.465  71.094  85.969  1.00  3.34           C  
ATOM  10053  CG2 VAL A 656      25.643  71.898  85.006  1.00  3.34           C  
ATOM  10054  H   VAL A 656      25.268  71.051  82.419  1.00  3.34           H  
ATOM  10055  HA  VAL A 656      25.154  69.293  84.674  1.00  3.34           H  
ATOM  10056  HB  VAL A 656      23.742  71.906  84.055  1.00  3.34           H  
ATOM  10057 1HG1 VAL A 656      23.300  72.066  86.432  1.00  3.34           H  
ATOM  10058 2HG1 VAL A 656      22.502  70.649  85.710  1.00  3.34           H  
ATOM  10059 3HG1 VAL A 656      23.990  70.442  86.665  1.00  3.34           H  
ATOM  10060 1HG2 VAL A 656      25.502  72.877  85.470  1.00  3.34           H  
ATOM  10061 2HG2 VAL A 656      26.212  71.257  85.678  1.00  3.34           H  
ATOM  10062 3HG2 VAL A 656      26.189  72.019  84.073  1.00  3.34           H  
ATOM  10063  N   ASN A 657      22.372  69.634  82.883  1.00  3.05           N  
ATOM  10064  CA  ASN A 657      21.025  69.099  82.671  1.00  3.05           C  
ATOM  10065  C   ASN A 657      20.971  67.591  82.422  1.00  3.05           C  
ATOM  10066  O   ASN A 657      20.050  66.916  82.882  1.00  3.05           O  
ATOM  10067  CB  ASN A 657      20.354  69.825  81.527  1.00  3.05           C  
ATOM  10068  CG  ASN A 657      18.948  69.452  81.362  1.00  3.05           C  
ATOM  10069  OD1 ASN A 657      18.101  69.682  82.237  1.00  3.05           O  
ATOM  10070  ND2 ASN A 657      18.660  68.882  80.247  1.00  3.05           N  
ATOM  10071  H   ASN A 657      22.712  70.355  82.264  1.00  3.05           H  
ATOM  10072  HA  ASN A 657      20.448  69.290  83.575  1.00  3.05           H  
ATOM  10073 1HB  ASN A 657      20.400  70.882  81.697  1.00  3.05           H  
ATOM  10074 2HB  ASN A 657      20.888  69.619  80.595  1.00  3.05           H  
ATOM  10075 1HD2 ASN A 657      17.726  68.602  80.054  1.00  3.05           H  
ATOM  10076 2HD2 ASN A 657      19.384  68.722  79.579  1.00  3.05           H  
ATOM  10077  N   TYR A 658      21.969  67.045  81.740  1.00  2.67           N  
ATOM  10078  CA  TYR A 658      22.006  65.622  81.455  1.00  2.67           C  
ATOM  10079  C   TYR A 658      23.048  64.903  82.321  1.00  2.67           C  
ATOM  10080  O   TYR A 658      23.421  63.763  82.037  1.00  2.67           O  
ATOM  10081  CB  TYR A 658      22.244  65.398  79.954  1.00  2.67           C  
ATOM  10082  CG  TYR A 658      21.076  65.890  79.064  1.00  2.67           C  
ATOM  10083  CD1 TYR A 658      21.183  67.069  78.355  1.00  2.67           C  
ATOM  10084  CD2 TYR A 658      19.907  65.150  78.961  1.00  2.67           C  
ATOM  10085  CE1 TYR A 658      20.132  67.494  77.551  1.00  2.67           C  
ATOM  10086  CE2 TYR A 658      18.876  65.580  78.171  1.00  2.67           C  
ATOM  10087  CZ  TYR A 658      18.984  66.749  77.468  1.00  2.67           C  
ATOM  10088  OH  TYR A 658      17.950  67.186  76.682  1.00  2.67           O  
ATOM  10089  H   TYR A 658      22.717  67.635  81.362  1.00  2.67           H  
ATOM  10090  HA  TYR A 658      21.034  65.201  81.701  1.00  2.67           H  
ATOM  10091 1HB  TYR A 658      23.152  65.928  79.648  1.00  2.67           H  
ATOM  10092 2HB  TYR A 658      22.398  64.335  79.761  1.00  2.67           H  
ATOM  10093  HD1 TYR A 658      22.095  67.663  78.432  1.00  2.67           H  
ATOM  10094  HD2 TYR A 658      19.803  64.239  79.496  1.00  2.67           H  
ATOM  10095  HE1 TYR A 658      20.209  68.409  76.994  1.00  2.67           H  
ATOM  10096  HE2 TYR A 658      17.979  64.991  78.101  1.00  2.67           H  
ATOM  10097  HH  TYR A 658      17.231  66.548  76.707  1.00  2.67           H  
ATOM  10098  N   LYS A 659      23.498  65.558  83.400  1.00  2.30           N  
ATOM  10099  CA  LYS A 659      24.528  65.027  84.293  1.00  2.30           C  
ATOM  10100  C   LYS A 659      24.268  63.623  84.818  1.00  2.30           C  
ATOM  10101  O   LYS A 659      25.198  62.835  84.981  1.00  2.30           O  
ATOM  10102  CB  LYS A 659      24.725  65.952  85.491  1.00  2.30           C  
ATOM  10103  CG  LYS A 659      25.776  65.472  86.476  1.00  2.30           C  
ATOM  10104  CD  LYS A 659      25.981  66.461  87.613  1.00  2.30           C  
ATOM  10105  CE  LYS A 659      26.999  65.928  88.614  1.00  2.30           C  
ATOM  10106  NZ  LYS A 659      27.225  66.875  89.740  1.00  2.30           N  
ATOM  10107  H   LYS A 659      23.134  66.487  83.620  1.00  2.30           H  
ATOM  10108  HA  LYS A 659      25.464  65.007  83.737  1.00  2.30           H  
ATOM  10109 1HB  LYS A 659      25.033  66.931  85.137  1.00  2.30           H  
ATOM  10110 2HB  LYS A 659      23.780  66.076  86.021  1.00  2.30           H  
ATOM  10111 1HG  LYS A 659      25.456  64.514  86.895  1.00  2.30           H  
ATOM  10112 2HG  LYS A 659      26.719  65.325  85.953  1.00  2.30           H  
ATOM  10113 1HD  LYS A 659      26.330  67.415  87.210  1.00  2.30           H  
ATOM  10114 2HD  LYS A 659      25.031  66.625  88.122  1.00  2.30           H  
ATOM  10115 1HE  LYS A 659      26.638  64.981  89.014  1.00  2.30           H  
ATOM  10116 2HE  LYS A 659      27.946  65.756  88.101  1.00  2.30           H  
ATOM  10117 1HZ  LYS A 659      27.904  66.483  90.379  1.00  2.30           H  
ATOM  10118 2HZ  LYS A 659      27.571  67.752  89.379  1.00  2.30           H  
ATOM  10119 3HZ  LYS A 659      26.355  67.031  90.229  1.00  2.30           H  
ATOM  10120  N   ASN A 660      23.012  63.316  85.125  1.00  2.00           N  
ATOM  10121  CA  ASN A 660      22.670  62.031  85.712  1.00  2.00           C  
ATOM  10122  C   ASN A 660      22.232  60.997  84.685  1.00  2.00           C  
ATOM  10123  O   ASN A 660      21.810  59.909  85.058  1.00  2.00           O  
ATOM  10124  CB  ASN A 660      21.543  62.196  86.717  1.00  2.00           C  
ATOM  10125  CG  ASN A 660      21.924  62.996  87.918  1.00  2.00           C  
ATOM  10126  OD1 ASN A 660      23.053  62.923  88.425  1.00  2.00           O  
ATOM  10127  ND2 ASN A 660      20.982  63.768  88.393  1.00  2.00           N  
ATOM  10128  H   ASN A 660      22.285  63.998  84.957  1.00  2.00           H  
ATOM  10129  HA  ASN A 660      23.551  61.637  86.220  1.00  2.00           H  
ATOM  10130 1HB  ASN A 660      20.695  62.675  86.228  1.00  2.00           H  
ATOM  10131 2HB  ASN A 660      21.208  61.215  87.049  1.00  2.00           H  
ATOM  10132 1HD2 ASN A 660      21.151  64.336  89.197  1.00  2.00           H  
ATOM  10133 2HD2 ASN A 660      20.064  63.779  87.941  1.00  2.00           H  
ATOM  10134  N   ILE A 661      22.332  61.307  83.403  1.00  1.79           N  
ATOM  10135  CA  ILE A 661      21.843  60.376  82.397  1.00  1.79           C  
ATOM  10136  C   ILE A 661      22.884  59.325  82.029  1.00  1.79           C  
ATOM  10137  O   ILE A 661      24.025  59.670  81.753  1.00  1.79           O  
ATOM  10138  CB  ILE A 661      21.386  61.142  81.161  1.00  1.79           C  
ATOM  10139  CG1 ILE A 661      20.349  62.105  81.603  1.00  1.79           C  
ATOM  10140  CG2 ILE A 661      20.863  60.227  80.066  1.00  1.79           C  
ATOM  10141  CD1 ILE A 661      19.231  61.459  82.273  1.00  1.79           C  
ATOM  10142  H   ILE A 661      22.735  62.197  83.104  1.00  1.79           H  
ATOM  10143  HA  ILE A 661      20.953  59.915  82.800  1.00  1.79           H  
ATOM  10144  HB  ILE A 661      22.229  61.721  80.770  1.00  1.79           H  
ATOM  10145 1HG1 ILE A 661      20.786  62.832  82.275  1.00  1.79           H  
ATOM  10146 2HG1 ILE A 661      19.964  62.602  80.752  1.00  1.79           H  
ATOM  10147 1HG2 ILE A 661      20.550  60.820  79.211  1.00  1.79           H  
ATOM  10148 2HG2 ILE A 661      21.650  59.545  79.759  1.00  1.79           H  
ATOM  10149 3HG2 ILE A 661      20.015  59.659  80.439  1.00  1.79           H  
ATOM  10150 1HD1 ILE A 661      18.505  62.203  82.553  1.00  1.79           H  
ATOM  10151 2HD1 ILE A 661      18.779  60.739  81.615  1.00  1.79           H  
ATOM  10152 3HD1 ILE A 661      19.583  60.947  83.165  1.00  1.79           H  
ATOM  10153  N   PRO A 662      22.562  58.023  82.065  1.00  1.63           N  
ATOM  10154  CA  PRO A 662      23.488  56.974  81.706  1.00  1.63           C  
ATOM  10155  C   PRO A 662      24.068  57.270  80.339  1.00  1.63           C  
ATOM  10156  O   PRO A 662      23.334  57.695  79.426  1.00  1.63           O  
ATOM  10157  CB  PRO A 662      22.596  55.730  81.720  1.00  1.63           C  
ATOM  10158  CG  PRO A 662      21.504  56.065  82.724  1.00  1.63           C  
ATOM  10159  CD  PRO A 662      21.235  57.539  82.534  1.00  1.63           C  
ATOM  10160  HA  PRO A 662      24.286  56.915  82.470  1.00  1.63           H  
ATOM  10161 1HB  PRO A 662      22.202  55.544  80.707  1.00  1.63           H  
ATOM  10162 2HB  PRO A 662      23.184  54.849  81.998  1.00  1.63           H  
ATOM  10163 1HG  PRO A 662      20.611  55.449  82.545  1.00  1.63           H  
ATOM  10164 2HG  PRO A 662      21.845  55.836  83.747  1.00  1.63           H  
ATOM  10165 1HD  PRO A 662      20.451  57.703  81.781  1.00  1.63           H  
ATOM  10166 2HD  PRO A 662      20.974  57.942  83.525  1.00  1.63           H  
ATOM  10167  N   GLU A 663      25.362  57.052  80.186  1.00  1.49           N  
ATOM  10168  CA  GLU A 663      26.003  57.378  78.931  1.00  1.49           C  
ATOM  10169  C   GLU A 663      25.379  56.619  77.781  1.00  1.49           C  
ATOM  10170  O   GLU A 663      25.216  55.399  77.847  1.00  1.49           O  
ATOM  10171  CB  GLU A 663      27.504  57.059  78.996  1.00  1.49           C  
ATOM  10172  CG  GLU A 663      28.316  57.922  79.954  1.00  1.49           C  
ATOM  10173  CD  GLU A 663      29.792  57.590  79.959  1.00  1.49           C  
ATOM  10174  OE1 GLU A 663      30.180  56.653  79.302  1.00  1.49           O  
ATOM  10175  OE2 GLU A 663      30.530  58.285  80.619  1.00  1.49           O  
ATOM  10176  H   GLU A 663      25.911  56.686  80.955  1.00  1.49           H  
ATOM  10177  HA  GLU A 663      25.871  58.442  78.743  1.00  1.49           H  
ATOM  10178 1HB  GLU A 663      27.648  56.012  79.259  1.00  1.49           H  
ATOM  10179 2HB  GLU A 663      27.932  57.214  78.017  1.00  1.49           H  
ATOM  10180 1HG  GLU A 663      28.216  58.946  79.663  1.00  1.49           H  
ATOM  10181 2HG  GLU A 663      27.911  57.817  80.959  1.00  1.49           H  
ATOM  10182  N   TYR A 664      25.123  57.344  76.699  1.00  1.37           N  
ATOM  10183  CA  TYR A 664      24.588  56.851  75.437  1.00  1.37           C  
ATOM  10184  C   TYR A 664      23.149  56.363  75.544  1.00  1.37           C  
ATOM  10185  O   TYR A 664      22.715  55.509  74.765  1.00  1.37           O  
ATOM  10186  CB  TYR A 664      25.496  55.750  74.863  1.00  1.37           C  
ATOM  10187  CG  TYR A 664      26.950  56.184  74.732  1.00  1.37           C  
ATOM  10188  CD1 TYR A 664      27.899  55.761  75.648  1.00  1.37           C  
ATOM  10189  CD2 TYR A 664      27.322  57.014  73.705  1.00  1.37           C  
ATOM  10190  CE1 TYR A 664      29.211  56.182  75.534  1.00  1.37           C  
ATOM  10191  CE2 TYR A 664      28.626  57.434  73.581  1.00  1.37           C  
ATOM  10192  CZ  TYR A 664      29.572  57.022  74.490  1.00  1.37           C  
ATOM  10193  OH  TYR A 664      30.877  57.445  74.367  1.00  1.37           O  
ATOM  10194  H   TYR A 664      25.222  58.350  76.772  1.00  1.37           H  
ATOM  10195  HA  TYR A 664      24.584  57.682  74.731  1.00  1.37           H  
ATOM  10196 1HB  TYR A 664      25.448  54.850  75.474  1.00  1.37           H  
ATOM  10197 2HB  TYR A 664      25.138  55.479  73.868  1.00  1.37           H  
ATOM  10198  HD1 TYR A 664      27.612  55.101  76.470  1.00  1.37           H  
ATOM  10199  HD2 TYR A 664      26.581  57.345  72.997  1.00  1.37           H  
ATOM  10200  HE1 TYR A 664      29.954  55.849  76.265  1.00  1.37           H  
ATOM  10201  HE2 TYR A 664      28.906  58.096  72.759  1.00  1.37           H  
ATOM  10202  HH  TYR A 664      31.398  57.087  75.092  1.00  1.37           H  
ATOM  10203  N   THR A 665      22.390  56.928  76.485  1.00  1.25           N  
ATOM  10204  CA  THR A 665      20.977  56.586  76.558  1.00  1.25           C  
ATOM  10205  C   THR A 665      20.351  56.957  75.237  1.00  1.25           C  
ATOM  10206  O   THR A 665      20.577  58.060  74.733  1.00  1.25           O  
ATOM  10207  CB  THR A 665      20.235  57.318  77.697  1.00  1.25           C  
ATOM  10208  OG1 THR A 665      20.808  56.974  78.958  1.00  1.25           O  
ATOM  10209  CG2 THR A 665      18.750  56.965  77.702  1.00  1.25           C  
ATOM  10210  H   THR A 665      22.802  57.616  77.124  1.00  1.25           H  
ATOM  10211  HA  THR A 665      20.875  55.515  76.700  1.00  1.25           H  
ATOM  10212  HB  THR A 665      20.338  58.390  77.554  1.00  1.25           H  
ATOM  10213  HG1 THR A 665      21.747  57.265  78.979  1.00  1.25           H  
ATOM  10214 1HG2 THR A 665      18.274  57.497  78.504  1.00  1.25           H  
ATOM  10215 2HG2 THR A 665      18.296  57.251  76.755  1.00  1.25           H  
ATOM  10216 3HG2 THR A 665      18.612  55.903  77.852  1.00  1.25           H  
ATOM  10217  N   MET A 666      19.599  56.047  74.637  1.00  1.15           N  
ATOM  10218  CA  MET A 666      19.008  56.398  73.355  1.00  1.15           C  
ATOM  10219  C   MET A 666      17.551  56.797  73.564  1.00  1.15           C  
ATOM  10220  O   MET A 666      16.846  56.163  74.339  1.00  1.15           O  
ATOM  10221  CB  MET A 666      19.184  55.256  72.355  1.00  1.15           C  
ATOM  10222  CG  MET A 666      18.747  55.566  70.983  1.00  1.15           C  
ATOM  10223  SD  MET A 666      19.831  56.822  70.238  1.00  1.15           S  
ATOM  10224  CE  MET A 666      21.289  55.940  69.730  1.00  1.15           C  
ATOM  10225  H   MET A 666      19.434  55.131  75.067  1.00  1.15           H  
ATOM  10226  HA  MET A 666      19.520  57.269  72.950  1.00  1.15           H  
ATOM  10227 1HB  MET A 666      20.227  55.004  72.310  1.00  1.15           H  
ATOM  10228 2HB  MET A 666      18.647  54.374  72.702  1.00  1.15           H  
ATOM  10229 1HG  MET A 666      18.785  54.666  70.366  1.00  1.15           H  
ATOM  10230 2HG  MET A 666      17.725  55.928  70.986  1.00  1.15           H  
ATOM  10231 1HE  MET A 666      21.990  56.632  69.260  1.00  1.15           H  
ATOM  10232 2HE  MET A 666      21.757  55.493  70.599  1.00  1.15           H  
ATOM  10233 3HE  MET A 666      21.015  55.171  69.011  1.00  1.15           H  
ATOM  10234  N   PHE A 667      17.091  57.833  72.875  1.00  1.06           N  
ATOM  10235  CA  PHE A 667      15.696  58.255  72.981  1.00  1.06           C  
ATOM  10236  C   PHE A 667      14.921  58.236  71.681  1.00  1.06           C  
ATOM  10237  O   PHE A 667      15.064  59.153  70.871  1.00  1.06           O  
ATOM  10238  CB  PHE A 667      15.562  59.679  73.505  1.00  1.06           C  
ATOM  10239  CG  PHE A 667      14.116  60.115  73.596  1.00  1.06           C  
ATOM  10240  CD1 PHE A 667      13.275  59.657  74.575  1.00  1.06           C  
ATOM  10241  CD2 PHE A 667      13.600  60.983  72.632  1.00  1.06           C  
ATOM  10242  CE1 PHE A 667      11.935  60.056  74.605  1.00  1.06           C  
ATOM  10243  CE2 PHE A 667      12.274  61.382  72.660  1.00  1.06           C  
ATOM  10244  CZ  PHE A 667      11.438  60.912  73.655  1.00  1.06           C  
ATOM  10245  H   PHE A 667      17.733  58.364  72.294  1.00  1.06           H  
ATOM  10246  HA  PHE A 667      15.206  57.616  73.705  1.00  1.06           H  
ATOM  10247 1HB  PHE A 667      16.026  59.770  74.491  1.00  1.06           H  
ATOM  10248 2HB  PHE A 667      16.065  60.339  72.825  1.00  1.06           H  
ATOM  10249  HD1 PHE A 667      13.666  58.979  75.329  1.00  1.06           H  
ATOM  10250  HD2 PHE A 667      14.258  61.351  71.846  1.00  1.06           H  
ATOM  10251  HE1 PHE A 667      11.281  59.688  75.379  1.00  1.06           H  
ATOM  10252  HE2 PHE A 667      11.890  62.063  71.899  1.00  1.06           H  
ATOM  10253  HZ  PHE A 667      10.389  61.221  73.683  1.00  1.06           H  
ATOM  10254  N   PRO A 668      14.195  57.153  71.383  1.00  1.00           N  
ATOM  10255  CA  PRO A 668      13.320  57.058  70.239  1.00  1.00           C  
ATOM  10256  C   PRO A 668      12.371  58.221  70.307  1.00  1.00           C  
ATOM  10257  O   PRO A 668      11.752  58.453  71.336  1.00  1.00           O  
ATOM  10258  CB  PRO A 668      12.616  55.720  70.490  1.00  1.00           C  
ATOM  10259  CG  PRO A 668      13.657  54.915  71.279  1.00  1.00           C  
ATOM  10260  CD  PRO A 668      14.341  55.914  72.158  1.00  1.00           C  
ATOM  10261  HA  PRO A 668      13.869  57.062  69.302  1.00  1.00           H  
ATOM  10262 1HB  PRO A 668      11.681  55.882  71.021  1.00  1.00           H  
ATOM  10263 2HB  PRO A 668      12.346  55.267  69.536  1.00  1.00           H  
ATOM  10264 1HG  PRO A 668      13.167  54.154  71.878  1.00  1.00           H  
ATOM  10265 2HG  PRO A 668      14.356  54.403  70.615  1.00  1.00           H  
ATOM  10266 1HD  PRO A 668      13.873  55.973  73.131  1.00  1.00           H  
ATOM  10267 2HD  PRO A 668      15.388  55.638  72.241  1.00  1.00           H  
ATOM  10268  N   ARG A 669      12.216  58.905  69.189  1.00  0.96           N  
ATOM  10269  CA  ARG A 669      11.322  60.040  69.092  1.00  0.96           C  
ATOM  10270  C   ARG A 669      10.131  59.613  68.274  1.00  0.96           C  
ATOM  10271  O   ARG A 669       8.983  59.958  68.571  1.00  0.96           O  
ATOM  10272  CB  ARG A 669      12.022  61.227  68.435  1.00  0.96           C  
ATOM  10273  CG  ARG A 669      11.172  62.525  68.310  1.00  0.96           C  
ATOM  10274  CD  ARG A 669      11.995  63.641  67.752  1.00  0.96           C  
ATOM  10275  NE  ARG A 669      11.248  64.873  67.502  1.00  0.96           N  
ATOM  10276  CZ  ARG A 669      11.811  66.014  67.023  1.00  0.96           C  
ATOM  10277  NH1 ARG A 669      13.073  66.043  66.746  1.00  0.96           N  
ATOM  10278  NH2 ARG A 669      11.104  67.098  66.838  1.00  0.96           N  
ATOM  10279  H   ARG A 669      12.771  58.646  68.382  1.00  0.96           H  
ATOM  10280  HA  ARG A 669      10.986  60.328  70.088  1.00  0.96           H  
ATOM  10281 1HB  ARG A 669      12.919  61.473  69.005  1.00  0.96           H  
ATOM  10282 2HB  ARG A 669      12.340  60.936  67.435  1.00  0.96           H  
ATOM  10283 1HG  ARG A 669      10.309  62.363  67.669  1.00  0.96           H  
ATOM  10284 2HG  ARG A 669      10.831  62.819  69.306  1.00  0.96           H  
ATOM  10285 1HD  ARG A 669      12.766  63.873  68.481  1.00  0.96           H  
ATOM  10286 2HD  ARG A 669      12.459  63.322  66.818  1.00  0.96           H  
ATOM  10287  HE  ARG A 669      10.259  64.881  67.711  1.00  0.96           H  
ATOM  10288 1HH1 ARG A 669      13.636  65.227  66.894  1.00  0.96           H  
ATOM  10289 2HH1 ARG A 669      13.513  66.888  66.410  1.00  0.96           H  
ATOM  10290 1HH2 ARG A 669      10.124  67.094  67.037  1.00  0.96           H  
ATOM  10291 2HH2 ARG A 669      11.559  67.933  66.498  1.00  0.96           H  
ATOM  10292  N   TRP A 670      10.410  58.831  67.234  1.00  0.95           N  
ATOM  10293  CA  TRP A 670       9.327  58.388  66.377  1.00  0.95           C  
ATOM  10294  C   TRP A 670       9.584  57.129  65.587  1.00  0.95           C  
ATOM  10295  O   TRP A 670      10.720  56.691  65.391  1.00  0.95           O  
ATOM  10296  CB  TRP A 670       8.896  59.487  65.419  1.00  0.95           C  
ATOM  10297  CG  TRP A 670       9.935  60.023  64.461  1.00  0.95           C  
ATOM  10298  CD1 TRP A 670      10.621  61.132  64.655  1.00  0.95           C  
ATOM  10299  CD2 TRP A 670      10.378  59.515  63.174  1.00  0.95           C  
ATOM  10300  NE1 TRP A 670      11.407  61.409  63.574  1.00  0.95           N  
ATOM  10301  CE2 TRP A 670      11.254  60.450  62.657  1.00  0.95           C  
ATOM  10302  CE3 TRP A 670      10.104  58.398  62.451  1.00  0.95           C  
ATOM  10303  CZ2 TRP A 670      11.832  60.314  61.415  1.00  0.95           C  
ATOM  10304  CZ3 TRP A 670      10.686  58.227  61.212  1.00  0.95           C  
ATOM  10305  CH2 TRP A 670      11.518  59.177  60.699  1.00  0.95           C  
ATOM  10306  H   TRP A 670      11.376  58.570  67.035  1.00  0.95           H  
ATOM  10307  HA  TRP A 670       8.467  58.188  67.011  1.00  0.95           H  
ATOM  10308 1HB  TRP A 670       8.049  59.126  64.827  1.00  0.95           H  
ATOM  10309 2HB  TRP A 670       8.526  60.329  65.997  1.00  0.95           H  
ATOM  10310  HD1 TRP A 670      10.543  61.742  65.530  1.00  0.95           H  
ATOM  10311  HE1 TRP A 670      12.007  62.217  63.468  1.00  0.95           H  
ATOM  10312  HE3 TRP A 670       9.444  57.663  62.845  1.00  0.95           H  
ATOM  10313  HZ2 TRP A 670      12.515  61.058  61.008  1.00  0.95           H  
ATOM  10314  HZ3 TRP A 670      10.449  57.320  60.653  1.00  0.95           H  
ATOM  10315  HH2 TRP A 670      11.951  59.033  59.714  1.00  0.95           H  
ATOM  10316  N   TRP A 671       8.477  56.580  65.109  1.00  0.95           N  
ATOM  10317  CA  TRP A 671       8.416  55.452  64.197  1.00  0.95           C  
ATOM  10318  C   TRP A 671       7.398  55.697  63.107  1.00  0.95           C  
ATOM  10319  O   TRP A 671       6.233  55.970  63.384  1.00  0.95           O  
ATOM  10320  CB  TRP A 671       8.097  54.151  64.944  1.00  0.95           C  
ATOM  10321  CG  TRP A 671       7.635  52.996  64.048  1.00  0.95           C  
ATOM  10322  CD1 TRP A 671       7.994  52.693  62.768  1.00  0.95           C  
ATOM  10323  CD2 TRP A 671       6.668  51.991  64.425  1.00  0.95           C  
ATOM  10324  NE1 TRP A 671       7.299  51.591  62.326  1.00  0.95           N  
ATOM  10325  CE2 TRP A 671       6.494  51.149  63.318  1.00  0.95           C  
ATOM  10326  CE3 TRP A 671       5.950  51.744  65.581  1.00  0.95           C  
ATOM  10327  CZ2 TRP A 671       5.628  50.077  63.344  1.00  0.95           C  
ATOM  10328  CZ3 TRP A 671       5.085  50.665  65.607  1.00  0.95           C  
ATOM  10329  CH2 TRP A 671       4.927  49.855  64.518  1.00  0.95           C  
ATOM  10330  H   TRP A 671       7.591  57.012  65.379  1.00  0.95           H  
ATOM  10331  HA  TRP A 671       9.388  55.339  63.738  1.00  0.95           H  
ATOM  10332 1HB  TRP A 671       9.002  53.814  65.464  1.00  0.95           H  
ATOM  10333 2HB  TRP A 671       7.348  54.329  65.699  1.00  0.95           H  
ATOM  10334  HD1 TRP A 671       8.711  53.236  62.169  1.00  0.95           H  
ATOM  10335  HE1 TRP A 671       7.374  51.172  61.414  1.00  0.95           H  
ATOM  10336  HE3 TRP A 671       6.067  52.386  66.451  1.00  0.95           H  
ATOM  10337  HZ2 TRP A 671       5.486  49.419  62.484  1.00  0.95           H  
ATOM  10338  HZ3 TRP A 671       4.526  50.481  66.516  1.00  0.95           H  
ATOM  10339  HH2 TRP A 671       4.233  49.016  64.574  1.00  0.95           H  
ATOM  10340  N   ILE A 672       7.838  55.630  61.862  1.00  0.96           N  
ATOM  10341  CA  ILE A 672       6.911  55.817  60.767  1.00  0.96           C  
ATOM  10342  C   ILE A 672       6.818  54.574  59.909  1.00  0.96           C  
ATOM  10343  O   ILE A 672       7.835  53.995  59.511  1.00  0.96           O  
ATOM  10344  CB  ILE A 672       7.232  57.064  59.922  1.00  0.96           C  
ATOM  10345  CG1 ILE A 672       7.120  58.303  60.806  1.00  0.96           C  
ATOM  10346  CG2 ILE A 672       6.223  57.175  58.769  1.00  0.96           C  
ATOM  10347  CD1 ILE A 672       7.576  59.584  60.175  1.00  0.96           C  
ATOM  10348  H   ILE A 672       8.825  55.416  61.697  1.00  0.96           H  
ATOM  10349  HA  ILE A 672       5.923  55.985  61.185  1.00  0.96           H  
ATOM  10350  HB  ILE A 672       8.244  57.000  59.530  1.00  0.96           H  
ATOM  10351 1HG1 ILE A 672       6.121  58.390  61.086  1.00  0.96           H  
ATOM  10352 2HG1 ILE A 672       7.654  58.136  61.684  1.00  0.96           H  
ATOM  10353 1HG2 ILE A 672       6.438  58.060  58.171  1.00  0.96           H  
ATOM  10354 2HG2 ILE A 672       6.300  56.300  58.155  1.00  0.96           H  
ATOM  10355 3HG2 ILE A 672       5.213  57.244  59.171  1.00  0.96           H  
ATOM  10356 1HD1 ILE A 672       7.442  60.405  60.878  1.00  0.96           H  
ATOM  10357 2HD1 ILE A 672       8.616  59.523  59.895  1.00  0.96           H  
ATOM  10358 3HD1 ILE A 672       6.983  59.763  59.286  1.00  0.96           H  
ATOM  10359  N   ASP A 673       5.571  54.138  59.694  1.00  0.97           N  
ATOM  10360  CA  ASP A 673       5.225  52.981  58.875  1.00  0.97           C  
ATOM  10361  C   ASP A 673       4.546  53.466  57.583  1.00  0.97           C  
ATOM  10362  O   ASP A 673       3.389  53.895  57.607  1.00  0.97           O  
ATOM  10363  CB  ASP A 673       4.333  51.998  59.672  1.00  0.97           C  
ATOM  10364  CG  ASP A 673       3.907  50.654  58.908  1.00  0.97           C  
ATOM  10365  OD1 ASP A 673       3.999  50.607  57.704  1.00  0.97           O  
ATOM  10366  OD2 ASP A 673       3.555  49.684  59.584  1.00  0.97           O  
ATOM  10367  H   ASP A 673       4.810  54.675  60.113  1.00  0.97           H  
ATOM  10368  HA  ASP A 673       6.133  52.459  58.617  1.00  0.97           H  
ATOM  10369 1HB  ASP A 673       4.860  51.717  60.587  1.00  0.97           H  
ATOM  10370 2HB  ASP A 673       3.435  52.508  59.979  1.00  0.97           H  
ATOM  10371  N   GLN A 674       5.277  53.484  56.466  1.00  1.00           N  
ATOM  10372  CA  GLN A 674       4.715  54.007  55.220  1.00  1.00           C  
ATOM  10373  C   GLN A 674       4.200  52.862  54.367  1.00  1.00           C  
ATOM  10374  O   GLN A 674       4.959  51.975  53.994  1.00  1.00           O  
ATOM  10375  CB  GLN A 674       5.725  54.838  54.448  1.00  1.00           C  
ATOM  10376  CG  GLN A 674       6.169  56.035  55.213  1.00  1.00           C  
ATOM  10377  CD  GLN A 674       7.092  56.927  54.468  1.00  1.00           C  
ATOM  10378  OE1 GLN A 674       8.235  56.558  54.134  1.00  1.00           O  
ATOM  10379  NE2 GLN A 674       6.600  58.130  54.199  1.00  1.00           N  
ATOM  10380  H   GLN A 674       6.225  53.116  56.501  1.00  1.00           H  
ATOM  10381  HA  GLN A 674       3.876  54.643  55.463  1.00  1.00           H  
ATOM  10382 1HB  GLN A 674       6.573  54.240  54.198  1.00  1.00           H  
ATOM  10383 2HB  GLN A 674       5.272  55.177  53.518  1.00  1.00           H  
ATOM  10384 1HG  GLN A 674       5.297  56.609  55.521  1.00  1.00           H  
ATOM  10385 2HG  GLN A 674       6.705  55.670  56.077  1.00  1.00           H  
ATOM  10386 1HE2 GLN A 674       7.144  58.801  53.699  1.00  1.00           H  
ATOM  10387 2HE2 GLN A 674       5.649  58.357  54.502  1.00  1.00           H  
ATOM  10388  N   HIS A 675       2.923  52.912  54.041  1.00  1.05           N  
ATOM  10389  CA  HIS A 675       2.246  51.827  53.347  1.00  1.05           C  
ATOM  10390  C   HIS A 675       1.606  52.160  52.015  1.00  1.05           C  
ATOM  10391  O   HIS A 675       0.948  53.200  51.838  1.00  1.05           O  
ATOM  10392  CB  HIS A 675       1.171  51.216  54.260  1.00  1.05           C  
ATOM  10393  CG  HIS A 675       0.192  50.300  53.546  1.00  1.05           C  
ATOM  10394  ND1 HIS A 675      -1.171  50.548  53.541  1.00  1.05           N  
ATOM  10395  CD2 HIS A 675       0.368  49.191  52.786  1.00  1.05           C  
ATOM  10396  CE1 HIS A 675      -1.780  49.643  52.796  1.00  1.05           C  
ATOM  10397  NE2 HIS A 675      -0.874  48.822  52.321  1.00  1.05           N  
ATOM  10398  H   HIS A 675       2.384  53.717  54.343  1.00  1.05           H  
ATOM  10399  HA  HIS A 675       2.980  51.043  53.149  1.00  1.05           H  
ATOM  10400 1HB  HIS A 675       1.652  50.670  55.060  1.00  1.05           H  
ATOM  10401 2HB  HIS A 675       0.604  52.027  54.725  1.00  1.05           H  
ATOM  10402  HD2 HIS A 675       1.319  48.707  52.549  1.00  1.05           H  
ATOM  10403  HE1 HIS A 675      -2.848  49.599  52.592  1.00  1.05           H  
ATOM  10404  HE2 HIS A 675      -1.050  48.052  51.682  1.00  1.05           H  
ATOM  10405  N   GLN A 676       1.788  51.251  51.060  1.00  1.11           N  
ATOM  10406  CA  GLN A 676       1.116  51.326  49.774  1.00  1.11           C  
ATOM  10407  C   GLN A 676       0.782  49.934  49.245  1.00  1.11           C  
ATOM  10408  O   GLN A 676       1.602  49.006  49.353  1.00  1.11           O  
ATOM  10409  CB  GLN A 676       1.982  52.059  48.750  1.00  1.11           C  
ATOM  10410  CG  GLN A 676       1.310  52.313  47.359  1.00  1.11           C  
ATOM  10411  CD  GLN A 676       2.223  53.102  46.390  1.00  1.11           C  
ATOM  10412  OE1 GLN A 676       3.447  52.886  46.363  1.00  1.11           O  
ATOM  10413  NE2 GLN A 676       1.649  54.027  45.615  1.00  1.11           N  
ATOM  10414  H   GLN A 676       2.390  50.449  51.273  1.00  1.11           H  
ATOM  10415  HA  GLN A 676       0.177  51.868  49.901  1.00  1.11           H  
ATOM  10416 1HB  GLN A 676       2.249  52.999  49.178  1.00  1.11           H  
ATOM  10417 2HB  GLN A 676       2.900  51.499  48.591  1.00  1.11           H  
ATOM  10418 1HG  GLN A 676       1.072  51.360  46.889  1.00  1.11           H  
ATOM  10419 2HG  GLN A 676       0.391  52.897  47.503  1.00  1.11           H  
ATOM  10420 1HE2 GLN A 676       2.203  54.561  44.983  1.00  1.11           H  
ATOM  10421 2HE2 GLN A 676       0.640  54.220  45.665  1.00  1.11           H  
ATOM  10422  N   THR A 677      -0.422  49.796  48.702  1.00  1.18           N  
ATOM  10423  CA  THR A 677      -0.853  48.585  48.002  1.00  1.18           C  
ATOM  10424  C   THR A 677      -1.525  48.960  46.685  1.00  1.18           C  
ATOM  10425  O   THR A 677      -2.414  49.813  46.643  1.00  1.18           O  
ATOM  10426  CB  THR A 677      -1.782  47.689  48.861  1.00  1.18           C  
ATOM  10427  OG1 THR A 677      -1.071  47.241  50.051  1.00  1.18           O  
ATOM  10428  CG2 THR A 677      -2.236  46.467  48.054  1.00  1.18           C  
ATOM  10429  H   THR A 677      -1.051  50.589  48.720  1.00  1.18           H  
ATOM  10430  HA  THR A 677       0.026  47.993  47.756  1.00  1.18           H  
ATOM  10431  HB  THR A 677      -2.655  48.260  49.172  1.00  1.18           H  
ATOM  10432  HG1 THR A 677      -0.195  46.867  49.784  1.00  1.18           H  
ATOM  10433 1HG2 THR A 677      -2.882  45.844  48.671  1.00  1.18           H  
ATOM  10434 2HG2 THR A 677      -2.786  46.783  47.169  1.00  1.18           H  
ATOM  10435 3HG2 THR A 677      -1.361  45.887  47.749  1.00  1.18           H  
ATOM  10436  N   VAL A 678      -1.112  48.292  45.618  1.00  1.26           N  
ATOM  10437  CA  VAL A 678      -1.643  48.512  44.291  1.00  1.26           C  
ATOM  10438  C   VAL A 678      -3.035  47.953  44.031  1.00  1.26           C  
ATOM  10439  O   VAL A 678      -3.023  46.845  43.499  1.00  1.26           O  
ATOM  10440  CB  VAL A 678      -0.655  47.992  43.246  1.00  1.26           C  
ATOM  10441  CG1 VAL A 678      -1.234  48.072  41.895  1.00  1.26           C  
ATOM  10442  CG2 VAL A 678       0.580  48.882  43.278  1.00  1.26           C  
ATOM  10443  H   VAL A 678      -0.358  47.618  45.722  1.00  1.26           H  
ATOM  10444  HA  VAL A 678      -1.686  49.571  44.163  1.00  1.26           H  
ATOM  10445  HB  VAL A 678      -0.396  46.956  43.462  1.00  1.26           H  
ATOM  10446 1HG1 VAL A 678      -0.504  47.722  41.166  1.00  1.26           H  
ATOM  10447 2HG1 VAL A 678      -2.132  47.462  41.828  1.00  1.26           H  
ATOM  10448 3HG1 VAL A 678      -1.469  49.111  41.705  1.00  1.26           H  
ATOM  10449 1HG2 VAL A 678       1.295  48.539  42.534  1.00  1.26           H  
ATOM  10450 2HG2 VAL A 678       0.295  49.894  43.050  1.00  1.26           H  
ATOM  10451 3HG2 VAL A 678       1.036  48.855  44.258  1.00  1.26           H  
ATOM  10452  N   SER A 679      -3.826  48.923  43.541  1.00  1.34           N  
ATOM  10453  CA  SER A 679      -5.276  48.824  43.686  1.00  1.34           C  
ATOM  10454  C   SER A 679      -5.791  47.757  42.774  1.00  1.34           C  
ATOM  10455  O   SER A 679      -5.132  47.414  41.801  1.00  1.34           O  
ATOM  10456  CB  SER A 679      -5.978  50.122  43.308  1.00  1.34           C  
ATOM  10457  OG  SER A 679      -5.884  50.409  41.903  1.00  1.34           O  
ATOM  10458  H   SER A 679      -3.597  49.150  42.588  1.00  1.34           H  
ATOM  10459  HA  SER A 679      -5.511  48.556  44.720  1.00  1.34           H  
ATOM  10460 1HB  SER A 679      -7.027  50.050  43.588  1.00  1.34           H  
ATOM  10461 2HB  SER A 679      -5.562  50.941  43.876  1.00  1.34           H  
ATOM  10462  HG  SER A 679      -6.186  51.329  41.814  1.00  1.34           H  
ATOM  10463  N   GLU A 680      -7.020  47.320  42.994  1.00  1.39           N  
ATOM  10464  CA  GLU A 680      -7.570  46.305  42.122  1.00  1.39           C  
ATOM  10465  C   GLU A 680      -7.623  46.747  40.663  1.00  1.39           C  
ATOM  10466  O   GLU A 680      -7.409  45.940  39.761  1.00  1.39           O  
ATOM  10467  CB  GLU A 680      -8.956  45.904  42.612  1.00  1.39           C  
ATOM  10468  CG  GLU A 680      -8.943  45.101  43.913  1.00  1.39           C  
ATOM  10469  CD  GLU A 680     -10.316  44.752  44.409  1.00  1.39           C  
ATOM  10470  OE1 GLU A 680     -11.273  45.236  43.853  1.00  1.39           O  
ATOM  10471  OE2 GLU A 680     -10.408  43.990  45.341  1.00  1.39           O  
ATOM  10472  H   GLU A 680      -7.546  47.652  43.788  1.00  1.39           H  
ATOM  10473  HA  GLU A 680      -6.920  45.439  42.180  1.00  1.39           H  
ATOM  10474 1HB  GLU A 680      -9.547  46.802  42.782  1.00  1.39           H  
ATOM  10475 2HB  GLU A 680      -9.466  45.328  41.850  1.00  1.39           H  
ATOM  10476 1HG  GLU A 680      -8.392  44.179  43.755  1.00  1.39           H  
ATOM  10477 2HG  GLU A 680      -8.415  45.676  44.675  1.00  1.39           H  
ATOM  10478  N   LYS A 681      -7.911  48.023  40.408  1.00  1.44           N  
ATOM  10479  CA  LYS A 681      -7.935  48.476  39.025  1.00  1.44           C  
ATOM  10480  C   LYS A 681      -6.561  48.304  38.392  1.00  1.44           C  
ATOM  10481  O   LYS A 681      -6.427  47.725  37.306  1.00  1.44           O  
ATOM  10482  CB  LYS A 681      -8.356  49.938  38.909  1.00  1.44           C  
ATOM  10483  CG  LYS A 681      -8.403  50.442  37.461  1.00  1.44           C  
ATOM  10484  CD  LYS A 681      -8.796  51.910  37.369  1.00  1.44           C  
ATOM  10485  CE  LYS A 681      -7.692  52.795  37.909  1.00  1.44           C  
ATOM  10486  NZ  LYS A 681      -7.952  54.225  37.670  1.00  1.44           N  
ATOM  10487  H   LYS A 681      -8.088  48.664  41.167  1.00  1.44           H  
ATOM  10488  HA  LYS A 681      -8.641  47.861  38.468  1.00  1.44           H  
ATOM  10489 1HB  LYS A 681      -9.343  50.072  39.350  1.00  1.44           H  
ATOM  10490 2HB  LYS A 681      -7.657  50.566  39.463  1.00  1.44           H  
ATOM  10491 1HG  LYS A 681      -7.417  50.317  37.005  1.00  1.44           H  
ATOM  10492 2HG  LYS A 681      -9.118  49.848  36.893  1.00  1.44           H  
ATOM  10493 1HD  LYS A 681      -8.989  52.178  36.331  1.00  1.44           H  
ATOM  10494 2HD  LYS A 681      -9.702  52.085  37.948  1.00  1.44           H  
ATOM  10495 1HE  LYS A 681      -7.607  52.636  38.985  1.00  1.44           H  
ATOM  10496 2HE  LYS A 681      -6.745  52.526  37.439  1.00  1.44           H  
ATOM  10497 1HZ  LYS A 681      -7.174  54.731  38.089  1.00  1.44           H  
ATOM  10498 2HZ  LYS A 681      -8.007  54.424  36.690  1.00  1.44           H  
ATOM  10499 3HZ  LYS A 681      -8.802  54.502  38.123  1.00  1.44           H  
ATOM  10500  N   VAL A 682      -5.532  48.801  39.082  1.00  1.47           N  
ATOM  10501  CA  VAL A 682      -4.189  48.752  38.524  1.00  1.47           C  
ATOM  10502  C   VAL A 682      -3.693  47.314  38.424  1.00  1.47           C  
ATOM  10503  O   VAL A 682      -3.075  46.932  37.428  1.00  1.47           O  
ATOM  10504  CB  VAL A 682      -3.227  49.591  39.357  1.00  1.47           C  
ATOM  10505  CG1 VAL A 682      -1.802  49.392  38.840  1.00  1.47           C  
ATOM  10506  CG2 VAL A 682      -3.640  51.063  39.307  1.00  1.47           C  
ATOM  10507  H   VAL A 682      -5.683  49.225  40.006  1.00  1.47           H  
ATOM  10508  HA  VAL A 682      -4.221  49.175  37.519  1.00  1.47           H  
ATOM  10509  HB  VAL A 682      -3.275  49.251  40.377  1.00  1.47           H  
ATOM  10510 1HG1 VAL A 682      -1.108  49.974  39.444  1.00  1.47           H  
ATOM  10511 2HG1 VAL A 682      -1.541  48.335  38.900  1.00  1.47           H  
ATOM  10512 3HG1 VAL A 682      -1.745  49.722  37.802  1.00  1.47           H  
ATOM  10513 1HG2 VAL A 682      -2.960  51.656  39.921  1.00  1.47           H  
ATOM  10514 2HG2 VAL A 682      -3.605  51.418  38.276  1.00  1.47           H  
ATOM  10515 3HG2 VAL A 682      -4.654  51.167  39.689  1.00  1.47           H  
ATOM  10516  N   ALA A 683      -3.946  46.518  39.459  1.00  1.49           N  
ATOM  10517  CA  ALA A 683      -3.563  45.119  39.472  1.00  1.49           C  
ATOM  10518  C   ALA A 683      -4.240  44.405  38.309  1.00  1.49           C  
ATOM  10519  O   ALA A 683      -3.650  43.525  37.683  1.00  1.49           O  
ATOM  10520  CB  ALA A 683      -3.930  44.495  40.793  1.00  1.49           C  
ATOM  10521  H   ALA A 683      -4.442  46.887  40.261  1.00  1.49           H  
ATOM  10522  HA  ALA A 683      -2.485  45.053  39.334  1.00  1.49           H  
ATOM  10523 1HB  ALA A 683      -3.635  43.451  40.802  1.00  1.49           H  
ATOM  10524 2HB  ALA A 683      -3.422  45.029  41.595  1.00  1.49           H  
ATOM  10525 3HB  ALA A 683      -5.000  44.573  40.930  1.00  1.49           H  
ATOM  10526  N   GLY A 684      -5.470  44.807  37.986  1.00  1.52           N  
ATOM  10527  CA  GLY A 684      -6.195  44.261  36.859  1.00  1.52           C  
ATOM  10528  C   GLY A 684      -5.363  44.464  35.595  1.00  1.52           C  
ATOM  10529  O   GLY A 684      -5.114  43.510  34.851  1.00  1.52           O  
ATOM  10530  H   GLY A 684      -5.948  45.506  38.555  1.00  1.52           H  
ATOM  10531 1HA  GLY A 684      -6.392  43.201  37.021  1.00  1.52           H  
ATOM  10532 2HA  GLY A 684      -7.154  44.770  36.766  1.00  1.52           H  
ATOM  10533  N   ASP A 685      -4.920  45.710  35.356  1.00  1.58           N  
ATOM  10534  CA  ASP A 685      -4.088  46.013  34.184  1.00  1.58           C  
ATOM  10535  C   ASP A 685      -2.776  45.210  34.178  1.00  1.58           C  
ATOM  10536  O   ASP A 685      -2.339  44.734  33.124  1.00  1.58           O  
ATOM  10537  CB  ASP A 685      -3.765  47.514  34.102  1.00  1.58           C  
ATOM  10538  CG  ASP A 685      -4.954  48.412  33.664  1.00  1.58           C  
ATOM  10539  OD1 ASP A 685      -5.938  47.900  33.171  1.00  1.58           O  
ATOM  10540  OD2 ASP A 685      -4.843  49.610  33.822  1.00  1.58           O  
ATOM  10541  H   ASP A 685      -5.182  46.450  36.014  1.00  1.58           H  
ATOM  10542  HA  ASP A 685      -4.652  45.741  33.291  1.00  1.58           H  
ATOM  10543 1HB  ASP A 685      -3.424  47.854  35.080  1.00  1.58           H  
ATOM  10544 2HB  ASP A 685      -2.942  47.666  33.407  1.00  1.58           H  
ATOM  10545  N   VAL A 686      -2.170  45.014  35.355  1.00  1.66           N  
ATOM  10546  CA  VAL A 686      -0.936  44.228  35.419  1.00  1.66           C  
ATOM  10547  C   VAL A 686      -1.225  42.790  35.003  1.00  1.66           C  
ATOM  10548  O   VAL A 686      -0.495  42.207  34.194  1.00  1.66           O  
ATOM  10549  CB  VAL A 686      -0.333  44.229  36.833  1.00  1.66           C  
ATOM  10550  CG1 VAL A 686       0.833  43.244  36.897  1.00  1.66           C  
ATOM  10551  CG2 VAL A 686       0.126  45.628  37.210  1.00  1.66           C  
ATOM  10552  H   VAL A 686      -2.559  45.444  36.196  1.00  1.66           H  
ATOM  10553  HA  VAL A 686      -0.212  44.657  34.728  1.00  1.66           H  
ATOM  10554  HB  VAL A 686      -1.088  43.904  37.531  1.00  1.66           H  
ATOM  10555 1HG1 VAL A 686       1.235  43.241  37.903  1.00  1.66           H  
ATOM  10556 2HG1 VAL A 686       0.482  42.243  36.641  1.00  1.66           H  
ATOM  10557 3HG1 VAL A 686       1.604  43.549  36.200  1.00  1.66           H  
ATOM  10558 1HG2 VAL A 686       0.535  45.617  38.219  1.00  1.66           H  
ATOM  10559 2HG2 VAL A 686       0.889  45.961  36.509  1.00  1.66           H  
ATOM  10560 3HG2 VAL A 686      -0.719  46.304  37.170  1.00  1.66           H  
ATOM  10561  N   ARG A 687      -2.316  42.227  35.528  1.00  1.76           N  
ATOM  10562  CA  ARG A 687      -2.710  40.879  35.169  1.00  1.76           C  
ATOM  10563  C   ARG A 687      -3.008  40.791  33.681  1.00  1.76           C  
ATOM  10564  O   ARG A 687      -2.658  39.805  33.043  1.00  1.76           O  
ATOM  10565  CB  ARG A 687      -3.892  40.399  35.996  1.00  1.76           C  
ATOM  10566  CG  ARG A 687      -4.421  38.993  35.605  1.00  1.76           C  
ATOM  10567  CD  ARG A 687      -3.392  37.896  35.769  1.00  1.76           C  
ATOM  10568  NE  ARG A 687      -3.892  36.587  35.284  1.00  1.76           N  
ATOM  10569  CZ  ARG A 687      -4.514  35.627  36.003  1.00  1.76           C  
ATOM  10570  NH1 ARG A 687      -4.734  35.772  37.278  1.00  1.76           N  
ATOM  10571  NH2 ARG A 687      -4.906  34.515  35.399  1.00  1.76           N  
ATOM  10572  H   ARG A 687      -2.880  42.752  36.195  1.00  1.76           H  
ATOM  10573  HA  ARG A 687      -1.886  40.213  35.391  1.00  1.76           H  
ATOM  10574 1HB  ARG A 687      -3.598  40.364  37.042  1.00  1.76           H  
ATOM  10575 2HB  ARG A 687      -4.713  41.110  35.911  1.00  1.76           H  
ATOM  10576 1HG  ARG A 687      -5.274  38.746  36.236  1.00  1.76           H  
ATOM  10577 2HG  ARG A 687      -4.735  39.004  34.556  1.00  1.76           H  
ATOM  10578 1HD  ARG A 687      -2.514  38.151  35.182  1.00  1.76           H  
ATOM  10579 2HD  ARG A 687      -3.103  37.792  36.807  1.00  1.76           H  
ATOM  10580  HE  ARG A 687      -3.789  36.405  34.284  1.00  1.76           H  
ATOM  10581 1HH1 ARG A 687      -4.443  36.628  37.748  1.00  1.76           H  
ATOM  10582 2HH1 ARG A 687      -5.198  35.047  37.797  1.00  1.76           H  
ATOM  10583 1HH2 ARG A 687      -4.734  34.390  34.401  1.00  1.76           H  
ATOM  10584 2HH2 ARG A 687      -5.370  33.796  35.924  1.00  1.76           H  
ATOM  10585  N   ASP A 688      -3.627  41.820  33.101  1.00  1.89           N  
ATOM  10586  CA  ASP A 688      -3.928  41.778  31.675  1.00  1.89           C  
ATOM  10587  C   ASP A 688      -2.625  41.663  30.876  1.00  1.89           C  
ATOM  10588  O   ASP A 688      -2.531  40.889  29.914  1.00  1.89           O  
ATOM  10589  CB  ASP A 688      -4.684  43.041  31.248  1.00  1.89           C  
ATOM  10590  CG  ASP A 688      -5.262  42.979  29.836  1.00  1.89           C  
ATOM  10591  OD1 ASP A 688      -6.190  42.237  29.628  1.00  1.89           O  
ATOM  10592  OD2 ASP A 688      -4.746  43.646  28.946  1.00  1.89           O  
ATOM  10593  H   ASP A 688      -3.928  42.616  33.664  1.00  1.89           H  
ATOM  10594  HA  ASP A 688      -4.544  40.900  31.473  1.00  1.89           H  
ATOM  10595 1HB  ASP A 688      -5.490  43.236  31.960  1.00  1.89           H  
ATOM  10596 2HB  ASP A 688      -4.005  43.895  31.303  1.00  1.89           H  
ATOM  10597  N   ALA A 689      -1.589  42.412  31.285  1.00  2.01           N  
ATOM  10598  CA  ALA A 689      -0.314  42.310  30.586  1.00  2.01           C  
ATOM  10599  C   ALA A 689       0.227  40.890  30.691  1.00  2.01           C  
ATOM  10600  O   ALA A 689       0.681  40.301  29.702  1.00  2.01           O  
ATOM  10601  CB  ALA A 689       0.694  43.286  31.171  1.00  2.01           C  
ATOM  10602  H   ALA A 689      -1.709  43.062  32.066  1.00  2.01           H  
ATOM  10603  HA  ALA A 689      -0.479  42.541  29.534  1.00  2.01           H  
ATOM  10604 1HB  ALA A 689       1.636  43.207  30.631  1.00  2.01           H  
ATOM  10605 2HB  ALA A 689       0.308  44.299  31.085  1.00  2.01           H  
ATOM  10606 3HB  ALA A 689       0.857  43.051  32.221  1.00  2.01           H  
ATOM  10607  N   LEU A 690       0.114  40.311  31.887  1.00  2.13           N  
ATOM  10608  CA  LEU A 690       0.609  38.966  32.111  1.00  2.13           C  
ATOM  10609  C   LEU A 690      -0.158  37.947  31.285  1.00  2.13           C  
ATOM  10610  O   LEU A 690       0.446  37.036  30.717  1.00  2.13           O  
ATOM  10611  CB  LEU A 690       0.501  38.617  33.597  1.00  2.13           C  
ATOM  10612  CG  LEU A 690       1.428  39.386  34.504  1.00  2.13           C  
ATOM  10613  CD1 LEU A 690       1.097  39.125  35.956  1.00  2.13           C  
ATOM  10614  CD2 LEU A 690       2.814  38.964  34.207  1.00  2.13           C  
ATOM  10615  H   LEU A 690      -0.284  40.843  32.664  1.00  2.13           H  
ATOM  10616  HA  LEU A 690       1.656  38.931  31.814  1.00  2.13           H  
ATOM  10617 1HB  LEU A 690      -0.508  38.811  33.918  1.00  2.13           H  
ATOM  10618 2HB  LEU A 690       0.701  37.551  33.724  1.00  2.13           H  
ATOM  10619  HG  LEU A 690       1.312  40.446  34.315  1.00  2.13           H  
ATOM  10620 1HD1 LEU A 690       1.780  39.692  36.579  1.00  2.13           H  
ATOM  10621 2HD1 LEU A 690       0.085  39.433  36.158  1.00  2.13           H  
ATOM  10622 3HD1 LEU A 690       1.201  38.064  36.170  1.00  2.13           H  
ATOM  10623 1HD2 LEU A 690       3.505  39.515  34.846  1.00  2.13           H  
ATOM  10624 2HD2 LEU A 690       2.920  37.895  34.398  1.00  2.13           H  
ATOM  10625 3HD2 LEU A 690       3.027  39.168  33.162  1.00  2.13           H  
ATOM  10626  N   ASP A 691      -1.483  38.117  31.175  1.00  2.23           N  
ATOM  10627  CA  ASP A 691      -2.289  37.186  30.399  1.00  2.23           C  
ATOM  10628  C   ASP A 691      -1.895  37.191  28.945  1.00  2.23           C  
ATOM  10629  O   ASP A 691      -1.795  36.136  28.330  1.00  2.23           O  
ATOM  10630  CB  ASP A 691      -3.787  37.497  30.492  1.00  2.23           C  
ATOM  10631  CG  ASP A 691      -4.420  37.117  31.819  1.00  2.23           C  
ATOM  10632  OD1 ASP A 691      -3.792  36.402  32.569  1.00  2.23           O  
ATOM  10633  OD2 ASP A 691      -5.544  37.502  32.057  1.00  2.23           O  
ATOM  10634  H   ASP A 691      -1.929  38.887  31.664  1.00  2.23           H  
ATOM  10635  HA  ASP A 691      -2.124  36.183  30.793  1.00  2.23           H  
ATOM  10636 1HB  ASP A 691      -3.932  38.570  30.337  1.00  2.23           H  
ATOM  10637 2HB  ASP A 691      -4.312  36.979  29.689  1.00  2.23           H  
ATOM  10638  N   LYS A 692      -1.596  38.358  28.388  1.00  2.30           N  
ATOM  10639  CA  LYS A 692      -1.213  38.381  26.984  1.00  2.30           C  
ATOM  10640  C   LYS A 692       0.085  37.611  26.778  1.00  2.30           C  
ATOM  10641  O   LYS A 692       0.249  36.874  25.796  1.00  2.30           O  
ATOM  10642  CB  LYS A 692      -1.075  39.821  26.503  1.00  2.30           C  
ATOM  10643  CG  LYS A 692      -2.411  40.557  26.359  1.00  2.30           C  
ATOM  10644  CD  LYS A 692      -2.224  41.972  25.820  1.00  2.30           C  
ATOM  10645  CE  LYS A 692      -3.569  42.630  25.524  1.00  2.30           C  
ATOM  10646  NZ  LYS A 692      -4.365  42.818  26.751  1.00  2.30           N  
ATOM  10647  H   LYS A 692      -1.685  39.225  28.928  1.00  2.30           H  
ATOM  10648  HA  LYS A 692      -1.992  37.889  26.402  1.00  2.30           H  
ATOM  10649 1HB  LYS A 692      -0.466  40.379  27.223  1.00  2.30           H  
ATOM  10650 2HB  LYS A 692      -0.560  39.845  25.546  1.00  2.30           H  
ATOM  10651 1HG  LYS A 692      -3.064  40.001  25.691  1.00  2.30           H  
ATOM  10652 2HG  LYS A 692      -2.890  40.615  27.341  1.00  2.30           H  
ATOM  10653 1HD  LYS A 692      -1.695  42.569  26.566  1.00  2.30           H  
ATOM  10654 2HD  LYS A 692      -1.632  41.946  24.907  1.00  2.30           H  
ATOM  10655 1HE  LYS A 692      -3.398  43.601  25.061  1.00  2.30           H  
ATOM  10656 2HE  LYS A 692      -4.129  42.001  24.833  1.00  2.30           H  
ATOM  10657 1HZ  LYS A 692      -5.250  43.248  26.563  1.00  2.30           H  
ATOM  10658 2HZ  LYS A 692      -4.536  41.928  27.196  1.00  2.30           H  
ATOM  10659 3HZ  LYS A 692      -3.875  43.415  27.429  1.00  2.30           H  
ATOM  10660  N   ILE A 693       0.996  37.742  27.736  1.00  2.31           N  
ATOM  10661  CA  ILE A 693       2.266  37.055  27.642  1.00  2.31           C  
ATOM  10662  C   ILE A 693       2.083  35.543  27.780  1.00  2.31           C  
ATOM  10663  O   ILE A 693       2.546  34.772  26.930  1.00  2.31           O  
ATOM  10664  CB  ILE A 693       3.210  37.576  28.736  1.00  2.31           C  
ATOM  10665  CG1 ILE A 693       3.533  39.060  28.447  1.00  2.31           C  
ATOM  10666  CG2 ILE A 693       4.457  36.717  28.805  1.00  2.31           C  
ATOM  10667  CD1 ILE A 693       4.217  39.782  29.587  1.00  2.31           C  
ATOM  10668  H   ILE A 693       0.813  38.370  28.524  1.00  2.31           H  
ATOM  10669  HA  ILE A 693       2.706  37.265  26.669  1.00  2.31           H  
ATOM  10670  HB  ILE A 693       2.705  37.542  29.695  1.00  2.31           H  
ATOM  10671 1HG1 ILE A 693       4.155  39.114  27.562  1.00  2.31           H  
ATOM  10672 2HG1 ILE A 693       2.598  39.577  28.235  1.00  2.31           H  
ATOM  10673 1HG2 ILE A 693       5.112  37.093  29.586  1.00  2.31           H  
ATOM  10674 2HG2 ILE A 693       4.181  35.687  29.030  1.00  2.31           H  
ATOM  10675 3HG2 ILE A 693       4.971  36.748  27.846  1.00  2.31           H  
ATOM  10676 1HD1 ILE A 693       4.398  40.819  29.305  1.00  2.31           H  
ATOM  10677 2HD1 ILE A 693       3.582  39.754  30.471  1.00  2.31           H  
ATOM  10678 3HD1 ILE A 693       5.155  39.293  29.793  1.00  2.31           H  
ATOM  10679  N   GLU A 694       1.365  35.117  28.823  1.00  2.25           N  
ATOM  10680  CA  GLU A 694       1.165  33.694  29.040  1.00  2.25           C  
ATOM  10681  C   GLU A 694       0.369  33.049  27.914  1.00  2.25           C  
ATOM  10682  O   GLU A 694       0.679  31.931  27.513  1.00  2.25           O  
ATOM  10683  CB  GLU A 694       0.513  33.418  30.399  1.00  2.25           C  
ATOM  10684  CG  GLU A 694       1.435  33.694  31.606  1.00  2.25           C  
ATOM  10685  CD  GLU A 694       0.822  33.332  32.957  1.00  2.25           C  
ATOM  10686  OE1 GLU A 694      -0.329  32.966  32.998  1.00  2.25           O  
ATOM  10687  OE2 GLU A 694       1.523  33.414  33.943  1.00  2.25           O  
ATOM  10688  H   GLU A 694       0.976  35.795  29.476  1.00  2.25           H  
ATOM  10689  HA  GLU A 694       2.147  33.219  29.056  1.00  2.25           H  
ATOM  10690 1HB  GLU A 694      -0.373  34.051  30.506  1.00  2.25           H  
ATOM  10691 2HB  GLU A 694       0.185  32.379  30.445  1.00  2.25           H  
ATOM  10692 1HG  GLU A 694       2.358  33.131  31.475  1.00  2.25           H  
ATOM  10693 2HG  GLU A 694       1.689  34.756  31.603  1.00  2.25           H  
ATOM  10694  N   LEU A 695      -0.628  33.746  27.363  1.00  2.14           N  
ATOM  10695  CA  LEU A 695      -1.390  33.158  26.275  1.00  2.14           C  
ATOM  10696  C   LEU A 695      -0.488  32.912  25.088  1.00  2.14           C  
ATOM  10697  O   LEU A 695      -0.572  31.864  24.446  1.00  2.14           O  
ATOM  10698  CB  LEU A 695      -2.547  34.071  25.869  1.00  2.14           C  
ATOM  10699  CG  LEU A 695      -3.702  34.175  26.880  1.00  2.14           C  
ATOM  10700  CD1 LEU A 695      -4.637  35.295  26.459  1.00  2.14           C  
ATOM  10701  CD2 LEU A 695      -4.434  32.854  26.931  1.00  2.14           C  
ATOM  10702  H   LEU A 695      -0.878  34.669  27.713  1.00  2.14           H  
ATOM  10703  HA  LEU A 695      -1.795  32.206  26.612  1.00  2.14           H  
ATOM  10704 1HB  LEU A 695      -2.149  35.078  25.727  1.00  2.14           H  
ATOM  10705 2HB  LEU A 695      -2.954  33.724  24.922  1.00  2.14           H  
ATOM  10706  HG  LEU A 695      -3.317  34.395  27.864  1.00  2.14           H  
ATOM  10707 1HD1 LEU A 695      -5.455  35.374  27.174  1.00  2.14           H  
ATOM  10708 2HD1 LEU A 695      -4.082  36.234  26.437  1.00  2.14           H  
ATOM  10709 3HD1 LEU A 695      -5.039  35.084  25.469  1.00  2.14           H  
ATOM  10710 1HD2 LEU A 695      -5.252  32.919  27.648  1.00  2.14           H  
ATOM  10711 2HD2 LEU A 695      -4.831  32.619  25.944  1.00  2.14           H  
ATOM  10712 3HD2 LEU A 695      -3.741  32.067  27.241  1.00  2.14           H  
ATOM  10713  N   ALA A 696       0.426  33.840  24.794  1.00  1.98           N  
ATOM  10714  CA  ALA A 696       1.302  33.591  23.666  1.00  1.98           C  
ATOM  10715  C   ALA A 696       2.101  32.317  23.895  1.00  1.98           C  
ATOM  10716  O   ALA A 696       2.216  31.474  22.990  1.00  1.98           O  
ATOM  10717  CB  ALA A 696       2.251  34.758  23.470  1.00  1.98           C  
ATOM  10718  H   ALA A 696       0.490  34.719  25.317  1.00  1.98           H  
ATOM  10719  HA  ALA A 696       0.688  33.460  22.776  1.00  1.98           H  
ATOM  10720 1HB  ALA A 696       2.894  34.565  22.616  1.00  1.98           H  
ATOM  10721 2HB  ALA A 696       1.676  35.666  23.299  1.00  1.98           H  
ATOM  10722 3HB  ALA A 696       2.862  34.882  24.365  1.00  1.98           H  
ATOM  10723  N   GLU A 697       2.612  32.146  25.121  1.00  1.81           N  
ATOM  10724  CA  GLU A 697       3.400  30.956  25.392  1.00  1.81           C  
ATOM  10725  C   GLU A 697       2.549  29.692  25.308  1.00  1.81           C  
ATOM  10726  O   GLU A 697       2.978  28.709  24.692  1.00  1.81           O  
ATOM  10727  CB  GLU A 697       4.088  31.034  26.764  1.00  1.81           C  
ATOM  10728  CG  GLU A 697       5.232  32.064  26.874  1.00  1.81           C  
ATOM  10729  CD  GLU A 697       5.909  32.065  28.249  1.00  1.81           C  
ATOM  10730  OE1 GLU A 697       5.447  31.364  29.121  1.00  1.81           O  
ATOM  10731  OE2 GLU A 697       6.891  32.755  28.416  1.00  1.81           O  
ATOM  10732  H   GLU A 697       2.474  32.866  25.837  1.00  1.81           H  
ATOM  10733  HA  GLU A 697       4.180  30.883  24.635  1.00  1.81           H  
ATOM  10734 1HB  GLU A 697       3.344  31.289  27.521  1.00  1.81           H  
ATOM  10735 2HB  GLU A 697       4.491  30.056  27.022  1.00  1.81           H  
ATOM  10736 1HG  GLU A 697       5.979  31.841  26.111  1.00  1.81           H  
ATOM  10737 2HG  GLU A 697       4.824  33.057  26.671  1.00  1.81           H  
ATOM  10738  N   ASP A 698       1.316  29.735  25.838  1.00  1.65           N  
ATOM  10739  CA  ASP A 698       0.450  28.558  25.809  1.00  1.65           C  
ATOM  10740  C   ASP A 698       0.159  28.118  24.392  1.00  1.65           C  
ATOM  10741  O   ASP A 698       0.113  26.916  24.110  1.00  1.65           O  
ATOM  10742  CB  ASP A 698      -0.874  28.794  26.541  1.00  1.65           C  
ATOM  10743  CG  ASP A 698      -0.755  28.819  28.084  1.00  1.65           C  
ATOM  10744  OD1 ASP A 698       0.273  28.439  28.600  1.00  1.65           O  
ATOM  10745  OD2 ASP A 698      -1.727  29.160  28.725  1.00  1.65           O  
ATOM  10746  H   ASP A 698       1.006  30.583  26.311  1.00  1.65           H  
ATOM  10747  HA  ASP A 698       0.970  27.744  26.314  1.00  1.65           H  
ATOM  10748 1HB  ASP A 698      -1.284  29.752  26.214  1.00  1.65           H  
ATOM  10749 2HB  ASP A 698      -1.588  28.025  26.255  1.00  1.65           H  
ATOM  10750  N   VAL A 699       0.004  29.077  23.481  1.00  1.52           N  
ATOM  10751  CA  VAL A 699      -0.243  28.713  22.103  1.00  1.52           C  
ATOM  10752  C   VAL A 699       0.941  27.958  21.539  1.00  1.52           C  
ATOM  10753  O   VAL A 699       0.756  26.914  20.910  1.00  1.52           O  
ATOM  10754  CB  VAL A 699      -0.519  29.946  21.230  1.00  1.52           C  
ATOM  10755  CG1 VAL A 699      -0.548  29.535  19.754  1.00  1.52           C  
ATOM  10756  CG2 VAL A 699      -1.865  30.549  21.626  1.00  1.52           C  
ATOM  10757  H   VAL A 699       0.030  30.060  23.762  1.00  1.52           H  
ATOM  10758  HA  VAL A 699      -1.121  28.070  22.069  1.00  1.52           H  
ATOM  10759  HB  VAL A 699       0.278  30.680  21.374  1.00  1.52           H  
ATOM  10760 1HG1 VAL A 699      -0.740  30.412  19.139  1.00  1.52           H  
ATOM  10761 2HG1 VAL A 699       0.415  29.104  19.478  1.00  1.52           H  
ATOM  10762 3HG1 VAL A 699      -1.334  28.799  19.595  1.00  1.52           H  
ATOM  10763 1HG2 VAL A 699      -2.066  31.425  21.014  1.00  1.52           H  
ATOM  10764 2HG2 VAL A 699      -2.651  29.811  21.475  1.00  1.52           H  
ATOM  10765 3HG2 VAL A 699      -1.841  30.836  22.667  1.00  1.52           H  
ATOM  10766  N   SER A 700       2.162  28.455  21.773  1.00  1.43           N  
ATOM  10767  CA  SER A 700       3.320  27.754  21.236  1.00  1.43           C  
ATOM  10768  C   SER A 700       3.481  26.360  21.829  1.00  1.43           C  
ATOM  10769  O   SER A 700       3.940  25.438  21.143  1.00  1.43           O  
ATOM  10770  CB  SER A 700       4.564  28.546  21.491  1.00  1.43           C  
ATOM  10771  OG  SER A 700       4.888  28.595  22.856  1.00  1.43           O  
ATOM  10772  H   SER A 700       2.267  29.324  22.307  1.00  1.43           H  
ATOM  10773  HA  SER A 700       3.189  27.657  20.159  1.00  1.43           H  
ATOM  10774 1HB  SER A 700       5.384  28.112  20.937  1.00  1.43           H  
ATOM  10775 2HB  SER A 700       4.403  29.527  21.114  1.00  1.43           H  
ATOM  10776  HG  SER A 700       4.049  28.698  23.339  1.00  1.43           H  
ATOM  10777  N   VAL A 701       3.027  26.176  23.072  1.00  1.38           N  
ATOM  10778  CA  VAL A 701       3.092  24.863  23.675  1.00  1.38           C  
ATOM  10779  C   VAL A 701       2.104  23.971  22.958  1.00  1.38           C  
ATOM  10780  O   VAL A 701       2.440  22.852  22.577  1.00  1.38           O  
ATOM  10781  CB  VAL A 701       2.780  24.898  25.178  1.00  1.38           C  
ATOM  10782  CG1 VAL A 701       2.699  23.479  25.710  1.00  1.38           C  
ATOM  10783  CG2 VAL A 701       3.863  25.669  25.905  1.00  1.38           C  
ATOM  10784  H   VAL A 701       2.681  26.973  23.607  1.00  1.38           H  
ATOM  10785  HA  VAL A 701       4.095  24.461  23.539  1.00  1.38           H  
ATOM  10786  HB  VAL A 701       1.815  25.378  25.334  1.00  1.38           H  
ATOM  10787 1HG1 VAL A 701       2.467  23.504  26.773  1.00  1.38           H  
ATOM  10788 2HG1 VAL A 701       1.913  22.940  25.180  1.00  1.38           H  
ATOM  10789 3HG1 VAL A 701       3.652  22.976  25.556  1.00  1.38           H  
ATOM  10790 1HG2 VAL A 701       3.637  25.699  26.970  1.00  1.38           H  
ATOM  10791 2HG2 VAL A 701       4.809  25.183  25.750  1.00  1.38           H  
ATOM  10792 3HG2 VAL A 701       3.914  26.674  25.522  1.00  1.38           H  
ATOM  10793  N   GLY A 702       0.889  24.482  22.736  1.00  1.37           N  
ATOM  10794  CA  GLY A 702      -0.140  23.724  22.046  1.00  1.37           C  
ATOM  10795  C   GLY A 702       0.324  23.296  20.657  1.00  1.37           C  
ATOM  10796  O   GLY A 702       0.028  22.183  20.217  1.00  1.37           O  
ATOM  10797  H   GLY A 702       0.668  25.418  23.078  1.00  1.37           H  
ATOM  10798 1HA  GLY A 702      -0.407  22.849  22.637  1.00  1.37           H  
ATOM  10799 2HA  GLY A 702      -1.033  24.344  21.959  1.00  1.37           H  
ATOM  10800  N   VAL A 703       1.089  24.155  19.975  1.00  1.38           N  
ATOM  10801  CA  VAL A 703       1.605  23.798  18.660  1.00  1.38           C  
ATOM  10802  C   VAL A 703       2.620  22.663  18.782  1.00  1.38           C  
ATOM  10803  O   VAL A 703       2.521  21.659  18.070  1.00  1.38           O  
ATOM  10804  CB  VAL A 703       2.282  25.004  17.972  1.00  1.38           C  
ATOM  10805  CG1 VAL A 703       2.955  24.542  16.698  1.00  1.38           C  
ATOM  10806  CG2 VAL A 703       1.265  26.081  17.657  1.00  1.38           C  
ATOM  10807  H   VAL A 703       1.268  25.078  20.372  1.00  1.38           H  
ATOM  10808  HA  VAL A 703       0.776  23.464  18.039  1.00  1.38           H  
ATOM  10809  HB  VAL A 703       3.041  25.403  18.634  1.00  1.38           H  
ATOM  10810 1HG1 VAL A 703       3.456  25.378  16.221  1.00  1.38           H  
ATOM  10811 2HG1 VAL A 703       3.674  23.787  16.954  1.00  1.38           H  
ATOM  10812 3HG1 VAL A 703       2.219  24.127  16.019  1.00  1.38           H  
ATOM  10813 1HG2 VAL A 703       1.761  26.926  17.180  1.00  1.38           H  
ATOM  10814 2HG2 VAL A 703       0.506  25.680  16.987  1.00  1.38           H  
ATOM  10815 3HG2 VAL A 703       0.794  26.413  18.568  1.00  1.38           H  
ATOM  10816  N   ALA A 704       3.569  22.791  19.719  1.00  1.42           N  
ATOM  10817  CA  ALA A 704       4.580  21.755  19.911  1.00  1.42           C  
ATOM  10818  C   ALA A 704       3.948  20.417  20.294  1.00  1.42           C  
ATOM  10819  O   ALA A 704       4.365  19.360  19.803  1.00  1.42           O  
ATOM  10820  CB  ALA A 704       5.564  22.180  20.993  1.00  1.42           C  
ATOM  10821  H   ALA A 704       3.602  23.637  20.291  1.00  1.42           H  
ATOM  10822  HA  ALA A 704       5.110  21.629  18.971  1.00  1.42           H  
ATOM  10823 1HB  ALA A 704       6.329  21.415  21.110  1.00  1.42           H  
ATOM  10824 2HB  ALA A 704       6.033  23.120  20.718  1.00  1.42           H  
ATOM  10825 3HB  ALA A 704       5.023  22.308  21.932  1.00  1.42           H  
ATOM  10826  N   VAL A 705       2.916  20.462  21.143  1.00  1.45           N  
ATOM  10827  CA  VAL A 705       2.230  19.252  21.564  1.00  1.45           C  
ATOM  10828  C   VAL A 705       1.481  18.640  20.408  1.00  1.45           C  
ATOM  10829  O   VAL A 705       1.590  17.435  20.173  1.00  1.45           O  
ATOM  10830  CB  VAL A 705       1.267  19.520  22.726  1.00  1.45           C  
ATOM  10831  CG1 VAL A 705       0.431  18.270  22.991  1.00  1.45           C  
ATOM  10832  CG2 VAL A 705       2.071  19.885  23.973  1.00  1.45           C  
ATOM  10833  H   VAL A 705       2.622  21.359  21.524  1.00  1.45           H  
ATOM  10834  HA  VAL A 705       2.977  18.540  21.911  1.00  1.45           H  
ATOM  10835  HB  VAL A 705       0.597  20.340  22.458  1.00  1.45           H  
ATOM  10836 1HG1 VAL A 705      -0.257  18.461  23.812  1.00  1.45           H  
ATOM  10837 2HG1 VAL A 705      -0.137  18.018  22.093  1.00  1.45           H  
ATOM  10838 3HG1 VAL A 705       1.087  17.440  23.250  1.00  1.45           H  
ATOM  10839 1HG2 VAL A 705       1.393  20.081  24.801  1.00  1.45           H  
ATOM  10840 2HG2 VAL A 705       2.731  19.059  24.232  1.00  1.45           H  
ATOM  10841 3HG2 VAL A 705       2.666  20.767  23.780  1.00  1.45           H  
ATOM  10842  N   ALA A 706       0.748  19.460  19.646  1.00  1.47           N  
ATOM  10843  CA  ALA A 706       0.017  18.941  18.507  1.00  1.47           C  
ATOM  10844  C   ALA A 706       0.987  18.268  17.569  1.00  1.47           C  
ATOM  10845  O   ALA A 706       0.711  17.190  17.051  1.00  1.47           O  
ATOM  10846  CB  ALA A 706      -0.711  20.059  17.786  1.00  1.47           C  
ATOM  10847  H   ALA A 706       0.675  20.453  19.869  1.00  1.47           H  
ATOM  10848  HA  ALA A 706      -0.700  18.200  18.860  1.00  1.47           H  
ATOM  10849 1HB  ALA A 706      -1.253  19.653  16.934  1.00  1.47           H  
ATOM  10850 2HB  ALA A 706      -1.408  20.539  18.471  1.00  1.47           H  
ATOM  10851 3HB  ALA A 706       0.018  20.794  17.439  1.00  1.47           H  
ATOM  10852  N   GLY A 707       2.163  18.862  17.420  1.00  1.46           N  
ATOM  10853  CA  GLY A 707       3.207  18.307  16.600  1.00  1.46           C  
ATOM  10854  C   GLY A 707       3.599  16.930  17.085  1.00  1.46           C  
ATOM  10855  O   GLY A 707       3.643  15.982  16.299  1.00  1.46           O  
ATOM  10856  H   GLY A 707       2.332  19.763  17.868  1.00  1.46           H  
ATOM  10857 1HA  GLY A 707       2.859  18.226  15.578  1.00  1.46           H  
ATOM  10858 2HA  GLY A 707       4.062  18.978  16.615  1.00  1.46           H  
ATOM  10859  N   GLY A 708       3.905  16.796  18.375  1.00  1.44           N  
ATOM  10860  CA  GLY A 708       4.288  15.494  18.904  1.00  1.44           C  
ATOM  10861  C   GLY A 708       3.187  14.446  18.701  1.00  1.44           C  
ATOM  10862  O   GLY A 708       3.471  13.289  18.371  1.00  1.44           O  
ATOM  10863  H   GLY A 708       3.877  17.616  18.985  1.00  1.44           H  
ATOM  10864 1HA  GLY A 708       5.208  15.164  18.421  1.00  1.44           H  
ATOM  10865 2HA  GLY A 708       4.500  15.595  19.968  1.00  1.44           H  
ATOM  10866  N   VAL A 709       1.923  14.857  18.844  1.00  1.42           N  
ATOM  10867  CA  VAL A 709       0.799  13.940  18.662  1.00  1.42           C  
ATOM  10868  C   VAL A 709       0.653  13.498  17.214  1.00  1.42           C  
ATOM  10869  O   VAL A 709       0.501  12.303  16.934  1.00  1.42           O  
ATOM  10870  CB  VAL A 709      -0.513  14.595  19.120  1.00  1.42           C  
ATOM  10871  CG1 VAL A 709      -1.688  13.705  18.748  1.00  1.42           C  
ATOM  10872  CG2 VAL A 709      -0.471  14.815  20.635  1.00  1.42           C  
ATOM  10873  H   VAL A 709       1.746  15.825  19.122  1.00  1.42           H  
ATOM  10874  HA  VAL A 709       0.977  13.059  19.278  1.00  1.42           H  
ATOM  10875  HB  VAL A 709      -0.633  15.553  18.614  1.00  1.42           H  
ATOM  10876 1HG1 VAL A 709      -2.616  14.177  19.068  1.00  1.42           H  
ATOM  10877 2HG1 VAL A 709      -1.709  13.562  17.668  1.00  1.42           H  
ATOM  10878 3HG1 VAL A 709      -1.581  12.741  19.242  1.00  1.42           H  
ATOM  10879 1HG2 VAL A 709      -1.395  15.288  20.960  1.00  1.42           H  
ATOM  10880 2HG2 VAL A 709      -0.357  13.856  21.136  1.00  1.42           H  
ATOM  10881 3HG2 VAL A 709       0.366  15.452  20.887  1.00  1.42           H  
ATOM  10882  N   VAL A 710       0.702  14.459  16.296  1.00  1.40           N  
ATOM  10883  CA  VAL A 710       0.584  14.179  14.880  1.00  1.40           C  
ATOM  10884  C   VAL A 710       1.754  13.364  14.381  1.00  1.40           C  
ATOM  10885  O   VAL A 710       1.568  12.408  13.624  1.00  1.40           O  
ATOM  10886  CB  VAL A 710       0.505  15.473  14.060  1.00  1.40           C  
ATOM  10887  CG1 VAL A 710       0.599  15.131  12.607  1.00  1.40           C  
ATOM  10888  CG2 VAL A 710      -0.799  16.204  14.336  1.00  1.40           C  
ATOM  10889  H   VAL A 710       0.822  15.424  16.599  1.00  1.40           H  
ATOM  10890  HA  VAL A 710      -0.331  13.613  14.719  1.00  1.40           H  
ATOM  10891  HB  VAL A 710       1.349  16.109  14.326  1.00  1.40           H  
ATOM  10892 1HG1 VAL A 710       0.580  16.025  12.021  1.00  1.40           H  
ATOM  10893 2HG1 VAL A 710       1.527  14.615  12.449  1.00  1.40           H  
ATOM  10894 3HG1 VAL A 710      -0.228  14.486  12.316  1.00  1.40           H  
ATOM  10895 1HG2 VAL A 710      -0.832  17.121  13.750  1.00  1.40           H  
ATOM  10896 2HG2 VAL A 710      -1.635  15.564  14.061  1.00  1.40           H  
ATOM  10897 3HG2 VAL A 710      -0.868  16.446  15.388  1.00  1.40           H  
ATOM  10898  N   THR A 711       2.964  13.727  14.806  1.00  1.41           N  
ATOM  10899  CA  THR A 711       4.150  13.037  14.357  1.00  1.41           C  
ATOM  10900  C   THR A 711       4.068  11.593  14.791  1.00  1.41           C  
ATOM  10901  O   THR A 711       4.300  10.685  13.996  1.00  1.41           O  
ATOM  10902  CB  THR A 711       5.429  13.625  14.968  1.00  1.41           C  
ATOM  10903  OG1 THR A 711       5.555  14.991  14.631  1.00  1.41           O  
ATOM  10904  CG2 THR A 711       6.615  12.878  14.399  1.00  1.41           C  
ATOM  10905  H   THR A 711       3.067  14.515  15.436  1.00  1.41           H  
ATOM  10906  HA  THR A 711       4.203  13.085  13.270  1.00  1.41           H  
ATOM  10907  HB  THR A 711       5.404  13.524  16.054  1.00  1.41           H  
ATOM  10908  HG1 THR A 711       4.916  15.504  15.178  1.00  1.41           H  
ATOM  10909 1HG2 THR A 711       7.534  13.282  14.817  1.00  1.41           H  
ATOM  10910 2HG2 THR A 711       6.532  11.821  14.650  1.00  1.41           H  
ATOM  10911 3HG2 THR A 711       6.626  12.997  13.313  1.00  1.41           H  
ATOM  10912  N   ALA A 712       3.726  11.368  16.065  1.00  1.45           N  
ATOM  10913  CA  ALA A 712       3.620  10.017  16.578  1.00  1.45           C  
ATOM  10914  C   ALA A 712       2.554   9.225  15.837  1.00  1.45           C  
ATOM  10915  O   ALA A 712       2.760   8.054  15.507  1.00  1.45           O  
ATOM  10916  CB  ALA A 712       3.291  10.058  18.054  1.00  1.45           C  
ATOM  10917  H   ALA A 712       3.549  12.143  16.706  1.00  1.45           H  
ATOM  10918  HA  ALA A 712       4.579   9.521  16.432  1.00  1.45           H  
ATOM  10919 1HB  ALA A 712       3.233   9.045  18.442  1.00  1.45           H  
ATOM  10920 2HB  ALA A 712       4.067  10.610  18.584  1.00  1.45           H  
ATOM  10921 3HB  ALA A 712       2.332  10.561  18.192  1.00  1.45           H  
ATOM  10922  N   ALA A 713       1.414   9.865  15.539  1.00  1.54           N  
ATOM  10923  CA  ALA A 713       0.356   9.195  14.800  1.00  1.54           C  
ATOM  10924  C   ALA A 713       0.852   8.797  13.416  1.00  1.54           C  
ATOM  10925  O   ALA A 713       0.593   7.687  12.937  1.00  1.54           O  
ATOM  10926  CB  ALA A 713      -0.848  10.115  14.681  1.00  1.54           C  
ATOM  10927  H   ALA A 713       1.262  10.823  15.853  1.00  1.54           H  
ATOM  10928  HA  ALA A 713       0.075   8.293  15.341  1.00  1.54           H  
ATOM  10929 1HB  ALA A 713      -1.644   9.608  14.141  1.00  1.54           H  
ATOM  10930 2HB  ALA A 713      -1.196  10.388  15.678  1.00  1.54           H  
ATOM  10931 3HB  ALA A 713      -0.561  11.015  14.142  1.00  1.54           H  
ATOM  10932  N   GLY A 714       1.617   9.701  12.803  1.00  1.66           N  
ATOM  10933  CA  GLY A 714       2.207   9.521  11.487  1.00  1.66           C  
ATOM  10934  C   GLY A 714       3.158   8.336  11.464  1.00  1.66           C  
ATOM  10935  O   GLY A 714       3.005   7.426  10.642  1.00  1.66           O  
ATOM  10936  H   GLY A 714       1.777  10.595  13.265  1.00  1.66           H  
ATOM  10937 1HA  GLY A 714       1.421   9.383  10.747  1.00  1.66           H  
ATOM  10938 2HA  GLY A 714       2.745  10.431  11.223  1.00  1.66           H  
ATOM  10939  N   VAL A 715       4.124   8.339  12.387  1.00  1.83           N  
ATOM  10940  CA  VAL A 715       5.125   7.288  12.476  1.00  1.83           C  
ATOM  10941  C   VAL A 715       4.486   5.951  12.791  1.00  1.83           C  
ATOM  10942  O   VAL A 715       4.830   4.933  12.187  1.00  1.83           O  
ATOM  10943  CB  VAL A 715       6.164   7.609  13.558  1.00  1.83           C  
ATOM  10944  CG1 VAL A 715       7.073   6.402  13.762  1.00  1.83           C  
ATOM  10945  CG2 VAL A 715       6.969   8.831  13.142  1.00  1.83           C  
ATOM  10946  H   VAL A 715       4.168   9.125  13.033  1.00  1.83           H  
ATOM  10947  HA  VAL A 715       5.635   7.220  11.516  1.00  1.83           H  
ATOM  10948  HB  VAL A 715       5.650   7.815  14.502  1.00  1.83           H  
ATOM  10949 1HG1 VAL A 715       7.805   6.624  14.538  1.00  1.83           H  
ATOM  10950 2HG1 VAL A 715       6.472   5.544  14.065  1.00  1.83           H  
ATOM  10951 3HG1 VAL A 715       7.589   6.174  12.830  1.00  1.83           H  
ATOM  10952 1HG2 VAL A 715       7.698   9.070  13.912  1.00  1.83           H  
ATOM  10953 2HG2 VAL A 715       7.481   8.629  12.203  1.00  1.83           H  
ATOM  10954 3HG2 VAL A 715       6.297   9.665  13.012  1.00  1.83           H  
ATOM  10955  N   GLY A 716       3.542   5.948  13.730  1.00  2.02           N  
ATOM  10956  CA  GLY A 716       2.829   4.740  14.097  1.00  2.02           C  
ATOM  10957  C   GLY A 716       2.173   4.127  12.867  1.00  2.02           C  
ATOM  10958  O   GLY A 716       2.372   2.944  12.570  1.00  2.02           O  
ATOM  10959  H   GLY A 716       3.299   6.812  14.215  1.00  2.02           H  
ATOM  10960 1HA  GLY A 716       3.520   4.030  14.550  1.00  2.02           H  
ATOM  10961 2HA  GLY A 716       2.072   4.986  14.841  1.00  2.02           H  
ATOM  10962  N   LEU A 717       1.394   4.937  12.146  1.00  2.23           N  
ATOM  10963  CA  LEU A 717       0.703   4.476  10.955  1.00  2.23           C  
ATOM  10964  C   LEU A 717       1.684   4.010   9.882  1.00  2.23           C  
ATOM  10965  O   LEU A 717       1.461   2.986   9.232  1.00  2.23           O  
ATOM  10966  CB  LEU A 717      -0.179   5.583  10.390  1.00  2.23           C  
ATOM  10967  CG  LEU A 717      -0.982   5.175   9.197  1.00  2.23           C  
ATOM  10968  CD1 LEU A 717      -1.903   4.027   9.612  1.00  2.23           C  
ATOM  10969  CD2 LEU A 717      -1.762   6.370   8.669  1.00  2.23           C  
ATOM  10970  H   LEU A 717       1.262   5.908  12.437  1.00  2.23           H  
ATOM  10971  HA  LEU A 717       0.069   3.638  11.234  1.00  2.23           H  
ATOM  10972 1HB  LEU A 717      -0.859   5.925  11.168  1.00  2.23           H  
ATOM  10973 2HB  LEU A 717       0.460   6.422  10.101  1.00  2.23           H  
ATOM  10974  HG  LEU A 717      -0.316   4.811   8.431  1.00  2.23           H  
ATOM  10975 1HD1 LEU A 717      -2.491   3.698   8.771  1.00  2.23           H  
ATOM  10976 2HD1 LEU A 717      -1.304   3.196   9.978  1.00  2.23           H  
ATOM  10977 3HD1 LEU A 717      -2.570   4.368  10.400  1.00  2.23           H  
ATOM  10978 1HD2 LEU A 717      -2.345   6.073   7.800  1.00  2.23           H  
ATOM  10979 2HD2 LEU A 717      -2.431   6.736   9.447  1.00  2.23           H  
ATOM  10980 3HD2 LEU A 717      -1.068   7.157   8.389  1.00  2.23           H  
ATOM  10981  N   PHE A 718       2.769   4.760   9.676  1.00  2.46           N  
ATOM  10982  CA  PHE A 718       3.760   4.392   8.676  1.00  2.46           C  
ATOM  10983  C   PHE A 718       4.297   3.009   8.985  1.00  2.46           C  
ATOM  10984  O   PHE A 718       4.325   2.139   8.116  1.00  2.46           O  
ATOM  10985  CB  PHE A 718       4.927   5.378   8.655  1.00  2.46           C  
ATOM  10986  CG  PHE A 718       5.961   5.068   7.615  1.00  2.46           C  
ATOM  10987  CD1 PHE A 718       5.793   5.501   6.303  1.00  2.46           C  
ATOM  10988  CD2 PHE A 718       7.091   4.332   7.928  1.00  2.46           C  
ATOM  10989  CE1 PHE A 718       6.741   5.214   5.343  1.00  2.46           C  
ATOM  10990  CE2 PHE A 718       8.031   4.042   6.964  1.00  2.46           C  
ATOM  10991  CZ  PHE A 718       7.856   4.483   5.670  1.00  2.46           C  
ATOM  10992  H   PHE A 718       2.909   5.612  10.220  1.00  2.46           H  
ATOM  10993  HA  PHE A 718       3.287   4.363   7.695  1.00  2.46           H  
ATOM  10994 1HB  PHE A 718       4.560   6.389   8.484  1.00  2.46           H  
ATOM  10995 2HB  PHE A 718       5.415   5.377   9.628  1.00  2.46           H  
ATOM  10996  HD1 PHE A 718       4.907   6.078   6.033  1.00  2.46           H  
ATOM  10997  HD2 PHE A 718       7.231   3.980   8.951  1.00  2.46           H  
ATOM  10998  HE1 PHE A 718       6.600   5.562   4.328  1.00  2.46           H  
ATOM  10999  HE2 PHE A 718       8.915   3.463   7.228  1.00  2.46           H  
ATOM  11000  HZ  PHE A 718       8.601   4.255   4.910  1.00  2.46           H  
ATOM  11001  N   ALA A 719       4.716   2.808  10.245  1.00  2.71           N  
ATOM  11002  CA  ALA A 719       5.266   1.537  10.676  1.00  2.71           C  
ATOM  11003  C   ALA A 719       4.249   0.415  10.499  1.00  2.71           C  
ATOM  11004  O   ALA A 719       4.605  -0.689  10.076  1.00  2.71           O  
ATOM  11005  CB  ALA A 719       5.689   1.639  12.134  1.00  2.71           C  
ATOM  11006  H   ALA A 719       4.658   3.570  10.919  1.00  2.71           H  
ATOM  11007  HA  ALA A 719       6.136   1.314  10.063  1.00  2.71           H  
ATOM  11008 1HB  ALA A 719       6.119   0.695  12.456  1.00  2.71           H  
ATOM  11009 2HB  ALA A 719       6.423   2.437  12.242  1.00  2.71           H  
ATOM  11010 3HB  ALA A 719       4.814   1.870  12.744  1.00  2.71           H  
ATOM  11011  N   TYR A 720       2.970   0.701  10.776  1.00  2.97           N  
ATOM  11012  CA  TYR A 720       1.922  -0.287  10.567  1.00  2.97           C  
ATOM  11013  C   TYR A 720       1.842  -0.692   9.112  1.00  2.97           C  
ATOM  11014  O   TYR A 720       1.908  -1.886   8.787  1.00  2.97           O  
ATOM  11015  CB  TYR A 720       0.572   0.270  11.035  1.00  2.97           C  
ATOM  11016  CG  TYR A 720      -0.624  -0.548  10.631  1.00  2.97           C  
ATOM  11017  CD1 TYR A 720      -0.950  -1.725  11.287  1.00  2.97           C  
ATOM  11018  CD2 TYR A 720      -1.422  -0.083   9.597  1.00  2.97           C  
ATOM  11019  CE1 TYR A 720      -2.068  -2.439  10.894  1.00  2.97           C  
ATOM  11020  CE2 TYR A 720      -2.531  -0.785   9.212  1.00  2.97           C  
ATOM  11021  CZ  TYR A 720      -2.859  -1.964   9.855  1.00  2.97           C  
ATOM  11022  OH  TYR A 720      -3.973  -2.674   9.465  1.00  2.97           O  
ATOM  11023  H   TYR A 720       2.727   1.611  11.167  1.00  2.97           H  
ATOM  11024  HA  TYR A 720       2.151  -1.170  11.153  1.00  2.97           H  
ATOM  11025 1HB  TYR A 720       0.577   0.357  12.121  1.00  2.97           H  
ATOM  11026 2HB  TYR A 720       0.435   1.262  10.642  1.00  2.97           H  
ATOM  11027  HD1 TYR A 720      -0.327  -2.089  12.105  1.00  2.97           H  
ATOM  11028  HD2 TYR A 720      -1.161   0.848   9.092  1.00  2.97           H  
ATOM  11029  HE1 TYR A 720      -2.329  -3.367  11.402  1.00  2.97           H  
ATOM  11030  HE2 TYR A 720      -3.155  -0.416   8.399  1.00  2.97           H  
ATOM  11031  HH  TYR A 720      -4.415  -2.210   8.749  1.00  2.97           H  
ATOM  11032  N   PHE A 721       1.750   0.284   8.224  1.00  3.21           N  
ATOM  11033  CA  PHE A 721       1.643   0.004   6.810  1.00  3.21           C  
ATOM  11034  C   PHE A 721       2.868  -0.723   6.287  1.00  3.21           C  
ATOM  11035  O   PHE A 721       2.761  -1.689   5.525  1.00  3.21           O  
ATOM  11036  CB  PHE A 721       1.477   1.298   6.039  1.00  3.21           C  
ATOM  11037  CG  PHE A 721       0.133   1.897   6.074  1.00  3.21           C  
ATOM  11038  CD1 PHE A 721      -0.997   1.118   6.165  1.00  3.21           C  
ATOM  11039  CD2 PHE A 721      -0.006   3.251   5.987  1.00  3.21           C  
ATOM  11040  CE1 PHE A 721      -2.248   1.687   6.171  1.00  3.21           C  
ATOM  11041  CE2 PHE A 721      -1.248   3.834   5.985  1.00  3.21           C  
ATOM  11042  CZ  PHE A 721      -2.373   3.052   6.079  1.00  3.21           C  
ATOM  11043  H   PHE A 721       1.729   1.255   8.553  1.00  3.21           H  
ATOM  11044  HA  PHE A 721       0.771  -0.630   6.652  1.00  3.21           H  
ATOM  11045 1HB  PHE A 721       2.158   2.026   6.468  1.00  3.21           H  
ATOM  11046 2HB  PHE A 721       1.762   1.156   5.004  1.00  3.21           H  
ATOM  11047  HD1 PHE A 721      -0.890   0.051   6.231  1.00  3.21           H  
ATOM  11048  HD2 PHE A 721       0.886   3.871   5.907  1.00  3.21           H  
ATOM  11049  HE1 PHE A 721      -3.134   1.058   6.244  1.00  3.21           H  
ATOM  11050  HE2 PHE A 721      -1.333   4.917   5.905  1.00  3.21           H  
ATOM  11051  HZ  PHE A 721      -3.359   3.514   6.078  1.00  3.21           H  
ATOM  11052  N   LEU A 722       4.039  -0.310   6.745  1.00  3.47           N  
ATOM  11053  CA  LEU A 722       5.259  -0.923   6.281  1.00  3.47           C  
ATOM  11054  C   LEU A 722       5.310  -2.366   6.759  1.00  3.47           C  
ATOM  11055  O   LEU A 722       5.694  -3.257   6.000  1.00  3.47           O  
ATOM  11056  CB  LEU A 722       6.468  -0.124   6.742  1.00  3.47           C  
ATOM  11057  CG  LEU A 722       7.764  -0.608   6.196  1.00  3.47           C  
ATOM  11058  CD1 LEU A 722       7.689  -0.564   4.662  1.00  3.47           C  
ATOM  11059  CD2 LEU A 722       8.877   0.271   6.700  1.00  3.47           C  
ATOM  11060  H   LEU A 722       4.087   0.478   7.389  1.00  3.47           H  
ATOM  11061  HA  LEU A 722       5.250  -0.923   5.193  1.00  3.47           H  
ATOM  11062 1HB  LEU A 722       6.337   0.921   6.453  1.00  3.47           H  
ATOM  11063 2HB  LEU A 722       6.519  -0.172   7.831  1.00  3.47           H  
ATOM  11064  HG  LEU A 722       7.928  -1.635   6.510  1.00  3.47           H  
ATOM  11065 1HD1 LEU A 722       8.624  -0.919   4.236  1.00  3.47           H  
ATOM  11066 2HD1 LEU A 722       6.874  -1.203   4.321  1.00  3.47           H  
ATOM  11067 3HD1 LEU A 722       7.508   0.460   4.338  1.00  3.47           H  
ATOM  11068 1HD2 LEU A 722       9.828  -0.076   6.299  1.00  3.47           H  
ATOM  11069 2HD2 LEU A 722       8.696   1.287   6.375  1.00  3.47           H  
ATOM  11070 3HD2 LEU A 722       8.904   0.234   7.789  1.00  3.47           H  
ATOM  11071  N   SER A 723       4.886  -2.609   8.002  1.00  3.75           N  
ATOM  11072  CA  SER A 723       4.854  -3.954   8.544  1.00  3.75           C  
ATOM  11073  C   SER A 723       3.909  -4.824   7.709  1.00  3.75           C  
ATOM  11074  O   SER A 723       4.214  -5.996   7.442  1.00  3.75           O  
ATOM  11075  CB  SER A 723       4.402  -3.928   9.992  1.00  3.75           C  
ATOM  11076  OG  SER A 723       5.326  -3.238  10.791  1.00  3.75           O  
ATOM  11077  H   SER A 723       4.594  -1.840   8.604  1.00  3.75           H  
ATOM  11078  HA  SER A 723       5.859  -4.374   8.494  1.00  3.75           H  
ATOM  11079 1HB  SER A 723       3.428  -3.453  10.065  1.00  3.75           H  
ATOM  11080 2HB  SER A 723       4.297  -4.948  10.353  1.00  3.75           H  
ATOM  11081  HG  SER A 723       5.247  -2.294  10.516  1.00  3.75           H  
ATOM  11082  N   LEU A 724       2.774  -4.255   7.258  1.00  4.07           N  
ATOM  11083  CA  LEU A 724       1.855  -5.032   6.433  1.00  4.07           C  
ATOM  11084  C   LEU A 724       2.556  -5.428   5.137  1.00  4.07           C  
ATOM  11085  O   LEU A 724       2.440  -6.572   4.686  1.00  4.07           O  
ATOM  11086  CB  LEU A 724       0.605  -4.228   6.038  1.00  4.07           C  
ATOM  11087  CG  LEU A 724      -0.385  -3.840   7.124  1.00  4.07           C  
ATOM  11088  CD1 LEU A 724      -1.445  -2.967   6.485  1.00  4.07           C  
ATOM  11089  CD2 LEU A 724      -0.976  -5.063   7.757  1.00  4.07           C  
ATOM  11090  H   LEU A 724       2.546  -3.294   7.526  1.00  4.07           H  
ATOM  11091  HA  LEU A 724       1.563  -5.930   6.973  1.00  4.07           H  
ATOM  11092 1HB  LEU A 724       0.930  -3.308   5.574  1.00  4.07           H  
ATOM  11093 2HB  LEU A 724       0.058  -4.796   5.292  1.00  4.07           H  
ATOM  11094  HG  LEU A 724       0.115  -3.255   7.885  1.00  4.07           H  
ATOM  11095 1HD1 LEU A 724      -2.157  -2.659   7.220  1.00  4.07           H  
ATOM  11096 2HD1 LEU A 724      -0.976  -2.108   6.049  1.00  4.07           H  
ATOM  11097 3HD1 LEU A 724      -1.955  -3.531   5.709  1.00  4.07           H  
ATOM  11098 1HD2 LEU A 724      -1.686  -4.763   8.530  1.00  4.07           H  
ATOM  11099 2HD2 LEU A 724      -1.488  -5.653   7.000  1.00  4.07           H  
ATOM  11100 3HD2 LEU A 724      -0.179  -5.657   8.206  1.00  4.07           H  
ATOM  11101  N   GLN A 725       3.332  -4.496   4.565  1.00  4.44           N  
ATOM  11102  CA  GLN A 725       4.076  -4.773   3.340  1.00  4.44           C  
ATOM  11103  C   GLN A 725       5.052  -5.911   3.558  1.00  4.44           C  
ATOM  11104  O   GLN A 725       5.135  -6.864   2.774  1.00  4.44           O  
ATOM  11105  CB  GLN A 725       4.918  -3.574   2.894  1.00  4.44           C  
ATOM  11106  CG  GLN A 725       5.642  -3.819   1.603  1.00  4.44           C  
ATOM  11107  CD  GLN A 725       6.649  -2.738   1.252  1.00  4.44           C  
ATOM  11108  OE1 GLN A 725       7.825  -3.066   1.014  1.00  4.44           O  
ATOM  11109  NE2 GLN A 725       6.225  -1.483   1.216  1.00  4.44           N  
ATOM  11110  H   GLN A 725       3.374  -3.564   4.982  1.00  4.44           H  
ATOM  11111  HA  GLN A 725       3.376  -5.055   2.557  1.00  4.44           H  
ATOM  11112 1HB  GLN A 725       4.306  -2.695   2.811  1.00  4.44           H  
ATOM  11113 2HB  GLN A 725       5.678  -3.367   3.628  1.00  4.44           H  
ATOM  11114 1HG  GLN A 725       6.173  -4.765   1.690  1.00  4.44           H  
ATOM  11115 2HG  GLN A 725       4.909  -3.879   0.800  1.00  4.44           H  
ATOM  11116 1HE2 GLN A 725       6.868  -0.749   0.983  1.00  4.44           H  
ATOM  11117 2HE2 GLN A 725       5.268  -1.283   1.424  1.00  4.44           H  
ATOM  11118  N   HIS A 726       5.802  -5.815   4.650  1.00  4.91           N  
ATOM  11119  CA  HIS A 726       6.829  -6.793   4.932  1.00  4.91           C  
ATOM  11120  C   HIS A 726       6.244  -8.173   5.156  1.00  4.91           C  
ATOM  11121  O   HIS A 726       6.842  -9.161   4.745  1.00  4.91           O  
ATOM  11122  CB  HIS A 726       7.672  -6.374   6.137  1.00  4.91           C  
ATOM  11123  CG  HIS A 726       8.565  -5.198   5.858  1.00  4.91           C  
ATOM  11124  ND1 HIS A 726       9.295  -4.561   6.846  1.00  4.91           N  
ATOM  11125  CD2 HIS A 726       8.833  -4.536   4.707  1.00  4.91           C  
ATOM  11126  CE1 HIS A 726       9.979  -3.568   6.309  1.00  4.91           C  
ATOM  11127  NE2 HIS A 726       9.716  -3.532   5.015  1.00  4.91           N  
ATOM  11128  H   HIS A 726       5.678  -5.013   5.271  1.00  4.91           H  
ATOM  11129  HA  HIS A 726       7.497  -6.861   4.075  1.00  4.91           H  
ATOM  11130 1HB  HIS A 726       7.011  -6.112   6.964  1.00  4.91           H  
ATOM  11131 2HB  HIS A 726       8.290  -7.210   6.459  1.00  4.91           H  
ATOM  11132  HD2 HIS A 726       8.424  -4.757   3.718  1.00  4.91           H  
ATOM  11133  HE1 HIS A 726      10.642  -2.889   6.845  1.00  4.91           H  
ATOM  11134  HE2 HIS A 726      10.096  -2.870   4.354  1.00  4.91           H  
ATOM  11135  N   SER A 727       5.082  -8.247   5.807  1.00  5.40           N  
ATOM  11136  CA  SER A 727       4.425  -9.525   6.045  1.00  5.40           C  
ATOM  11137  C   SER A 727       3.876 -10.107   4.737  1.00  5.40           C  
ATOM  11138  O   SER A 727       3.994 -11.313   4.469  1.00  5.40           O  
ATOM  11139  CB  SER A 727       3.284  -9.328   7.024  1.00  5.40           C  
ATOM  11140  OG  SER A 727       3.759  -8.922   8.277  1.00  5.40           O  
ATOM  11141  H   SER A 727       4.650  -7.394   6.162  1.00  5.40           H  
ATOM  11142  HA  SER A 727       5.152 -10.222   6.463  1.00  5.40           H  
ATOM  11143 1HB  SER A 727       2.600  -8.575   6.632  1.00  5.40           H  
ATOM  11144 2HB  SER A 727       2.728 -10.257   7.122  1.00  5.40           H  
ATOM  11145  HG  SER A 727       4.089  -8.014   8.145  1.00  5.40           H  
ATOM  11146  N   ARG A 728       3.271  -9.236   3.922  1.00  5.82           N  
ATOM  11147  CA  ARG A 728       2.677  -9.645   2.666  1.00  5.82           C  
ATOM  11148  C   ARG A 728       3.702 -10.216   1.704  1.00  5.82           C  
ATOM  11149  O   ARG A 728       3.453 -11.247   1.089  1.00  5.82           O  
ATOM  11150  CB  ARG A 728       1.934  -8.485   2.022  1.00  5.82           C  
ATOM  11151  CG  ARG A 728       1.248  -8.823   0.713  1.00  5.82           C  
ATOM  11152  CD  ARG A 728       0.407  -7.712   0.208  1.00  5.82           C  
ATOM  11153  NE  ARG A 728      -0.264  -8.062  -1.048  1.00  5.82           N  
ATOM  11154  CZ  ARG A 728       0.244  -7.849  -2.279  1.00  5.82           C  
ATOM  11155  NH1 ARG A 728       1.413  -7.276  -2.415  1.00  5.82           N  
ATOM  11156  NH2 ARG A 728      -0.440  -8.208  -3.352  1.00  5.82           N  
ATOM  11157  H   ARG A 728       3.197  -8.255   4.194  1.00  5.82           H  
ATOM  11158  HA  ARG A 728       1.943 -10.419   2.882  1.00  5.82           H  
ATOM  11159 1HB  ARG A 728       1.186  -8.100   2.715  1.00  5.82           H  
ATOM  11160 2HB  ARG A 728       2.642  -7.675   1.829  1.00  5.82           H  
ATOM  11161 1HG  ARG A 728       2.013  -9.021  -0.032  1.00  5.82           H  
ATOM  11162 2HG  ARG A 728       0.626  -9.701   0.845  1.00  5.82           H  
ATOM  11163 1HD  ARG A 728      -0.356  -7.468   0.948  1.00  5.82           H  
ATOM  11164 2HD  ARG A 728       1.034  -6.840   0.032  1.00  5.82           H  
ATOM  11165  HE  ARG A 728      -1.172  -8.503  -0.986  1.00  5.82           H  
ATOM  11166 1HH1 ARG A 728       1.938  -6.998  -1.598  1.00  5.82           H  
ATOM  11167 2HH1 ARG A 728       1.785  -7.109  -3.336  1.00  5.82           H  
ATOM  11168 1HH2 ARG A 728      -1.344  -8.649  -3.250  1.00  5.82           H  
ATOM  11169 2HH2 ARG A 728      -0.062  -8.033  -4.271  1.00  5.82           H  
ATOM  11170  N   ARG A 729       4.859  -9.568   1.573  1.00  6.14           N  
ATOM  11171  CA  ARG A 729       5.891 -10.067   0.671  1.00  6.14           C  
ATOM  11172  C   ARG A 729       6.050 -11.621   0.748  1.00  6.14           C  
ATOM  11173  O   ARG A 729       5.759 -12.277  -0.255  1.00  6.14           O  
ATOM  11174  CB  ARG A 729       7.181  -9.255   0.834  1.00  6.14           C  
ATOM  11175  CG  ARG A 729       7.159  -7.849   0.218  1.00  6.14           C  
ATOM  11176  CD  ARG A 729       8.455  -7.127   0.472  1.00  6.14           C  
ATOM  11177  NE  ARG A 729       8.455  -5.746  -0.033  1.00  6.14           N  
ATOM  11178  CZ  ARG A 729       8.738  -5.370  -1.293  1.00  6.14           C  
ATOM  11179  NH1 ARG A 729       9.046  -6.254  -2.215  1.00  6.14           N  
ATOM  11180  NH2 ARG A 729       8.702  -4.086  -1.578  1.00  6.14           N  
ATOM  11181  H   ARG A 729       5.016  -8.706   2.100  1.00  6.14           H  
ATOM  11182  HA  ARG A 729       5.560  -9.843  -0.343  1.00  6.14           H  
ATOM  11183 1HB  ARG A 729       7.330  -9.020   1.880  1.00  6.14           H  
ATOM  11184 2HB  ARG A 729       8.042  -9.805   0.466  1.00  6.14           H  
ATOM  11185 1HG  ARG A 729       7.017  -7.927  -0.851  1.00  6.14           H  
ATOM  11186 2HG  ARG A 729       6.349  -7.271   0.650  1.00  6.14           H  
ATOM  11187 1HD  ARG A 729       8.626  -7.089   1.549  1.00  6.14           H  
ATOM  11188 2HD  ARG A 729       9.273  -7.666  -0.004  1.00  6.14           H  
ATOM  11189  HE  ARG A 729       8.229  -4.981   0.615  1.00  6.14           H  
ATOM  11190 1HH1 ARG A 729       9.072  -7.234  -1.984  1.00  6.14           H  
ATOM  11191 2HH1 ARG A 729       9.258  -5.948  -3.154  1.00  6.14           H  
ATOM  11192 1HH2 ARG A 729       8.466  -3.433  -0.820  1.00  6.14           H  
ATOM  11193 2HH2 ARG A 729       8.910  -3.757  -2.507  1.00  6.14           H  
ATOM  11194  N   PRO A 730       6.536 -12.258   1.853  1.00  6.42           N  
ATOM  11195  CA  PRO A 730       6.618 -13.706   2.016  1.00  6.42           C  
ATOM  11196  C   PRO A 730       5.307 -14.444   1.751  1.00  6.42           C  
ATOM  11197  O   PRO A 730       5.321 -15.555   1.202  1.00  6.42           O  
ATOM  11198  CB  PRO A 730       6.977 -13.844   3.497  1.00  6.42           C  
ATOM  11199  CG  PRO A 730       7.737 -12.612   3.801  1.00  6.42           C  
ATOM  11200  CD  PRO A 730       7.059 -11.537   3.004  1.00  6.42           C  
ATOM  11201  HA  PRO A 730       7.420 -14.096   1.383  1.00  6.42           H  
ATOM  11202 1HB  PRO A 730       6.056 -13.916   4.098  1.00  6.42           H  
ATOM  11203 2HB  PRO A 730       7.546 -14.770   3.669  1.00  6.42           H  
ATOM  11204 1HG  PRO A 730       7.707 -12.396   4.880  1.00  6.42           H  
ATOM  11205 2HG  PRO A 730       8.791 -12.734   3.527  1.00  6.42           H  
ATOM  11206 1HD  PRO A 730       6.259 -11.087   3.555  1.00  6.42           H  
ATOM  11207 2HD  PRO A 730       7.842 -10.864   2.762  1.00  6.42           H  
ATOM  11208  N   LYS A 731       4.159 -13.832   2.085  1.00  6.64           N  
ATOM  11209  CA  LYS A 731       2.903 -14.523   1.815  1.00  6.64           C  
ATOM  11210  C   LYS A 731       2.686 -14.647   0.317  1.00  6.64           C  
ATOM  11211  O   LYS A 731       2.169 -15.653  -0.177  1.00  6.64           O  
ATOM  11212  CB  LYS A 731       1.715 -13.803   2.447  1.00  6.64           C  
ATOM  11213  CG  LYS A 731       1.669 -13.872   3.960  1.00  6.64           C  
ATOM  11214  CD  LYS A 731       0.461 -13.125   4.509  1.00  6.64           C  
ATOM  11215  CE  LYS A 731       0.417 -13.178   6.026  1.00  6.64           C  
ATOM  11216  NZ  LYS A 731      -0.756 -12.438   6.569  1.00  6.64           N  
ATOM  11217  H   LYS A 731       4.139 -12.921   2.556  1.00  6.64           H  
ATOM  11218  HA  LYS A 731       2.962 -15.528   2.235  1.00  6.64           H  
ATOM  11219 1HB  LYS A 731       1.733 -12.759   2.158  1.00  6.64           H  
ATOM  11220 2HB  LYS A 731       0.792 -14.227   2.061  1.00  6.64           H  
ATOM  11221 1HG  LYS A 731       1.624 -14.912   4.276  1.00  6.64           H  
ATOM  11222 2HG  LYS A 731       2.577 -13.427   4.362  1.00  6.64           H  
ATOM  11223 1HD  LYS A 731       0.508 -12.083   4.194  1.00  6.64           H  
ATOM  11224 2HD  LYS A 731      -0.451 -13.567   4.111  1.00  6.64           H  
ATOM  11225 1HE  LYS A 731       0.361 -14.217   6.346  1.00  6.64           H  
ATOM  11226 2HE  LYS A 731       1.332 -12.734   6.425  1.00  6.64           H  
ATOM  11227 1HZ  LYS A 731      -0.754 -12.492   7.578  1.00  6.64           H  
ATOM  11228 2HZ  LYS A 731      -0.702 -11.471   6.283  1.00  6.64           H  
ATOM  11229 3HZ  LYS A 731      -1.607 -12.848   6.212  1.00  6.64           H  
ATOM  11230  N   MET A 732       3.096 -13.625  -0.428  1.00  6.90           N  
ATOM  11231  CA  MET A 732       2.897 -13.654  -1.862  1.00  6.90           C  
ATOM  11232  C   MET A 732       3.919 -14.588  -2.489  1.00  6.90           C  
ATOM  11233  O   MET A 732       3.580 -15.403  -3.353  1.00  6.90           O  
ATOM  11234  CB  MET A 732       3.035 -12.255  -2.440  1.00  6.90           C  
ATOM  11235  CG  MET A 732       1.977 -11.276  -1.947  1.00  6.90           C  
ATOM  11236  SD  MET A 732       0.276 -11.738  -2.291  1.00  6.90           S  
ATOM  11237  CE  MET A 732      -0.226 -12.463  -0.736  1.00  6.90           C  
ATOM  11238  H   MET A 732       3.515 -12.807   0.024  1.00  6.90           H  
ATOM  11239  HA  MET A 732       1.900 -14.041  -2.075  1.00  6.90           H  
ATOM  11240 1HB  MET A 732       4.006 -11.849  -2.148  1.00  6.90           H  
ATOM  11241 2HB  MET A 732       3.023 -12.299  -3.521  1.00  6.90           H  
ATOM  11242 1HG  MET A 732       2.079 -11.202  -0.886  1.00  6.90           H  
ATOM  11243 2HG  MET A 732       2.166 -10.297  -2.377  1.00  6.90           H  
ATOM  11244 1HE  MET A 732      -1.265 -12.783  -0.804  1.00  6.90           H  
ATOM  11245 2HE  MET A 732       0.394 -13.318  -0.521  1.00  6.90           H  
ATOM  11246 3HE  MET A 732      -0.127 -11.735   0.059  1.00  6.90           H  
ATOM  11247  N   LYS A 733       5.159 -14.549  -1.969  1.00  7.30           N  
ATOM  11248  CA  LYS A 733       6.255 -15.370  -2.493  1.00  7.30           C  
ATOM  11249  C   LYS A 733       5.951 -16.852  -2.368  1.00  7.30           C  
ATOM  11250  O   LYS A 733       6.305 -17.654  -3.236  1.00  7.30           O  
ATOM  11251  CB  LYS A 733       7.568 -15.064  -1.771  1.00  7.30           C  
ATOM  11252  CG  LYS A 733       8.188 -13.707  -2.091  1.00  7.30           C  
ATOM  11253  CD  LYS A 733       9.471 -13.503  -1.297  1.00  7.30           C  
ATOM  11254  CE  LYS A 733      10.111 -12.161  -1.591  1.00  7.30           C  
ATOM  11255  NZ  LYS A 733      11.364 -11.963  -0.805  1.00  7.30           N  
ATOM  11256  H   LYS A 733       5.359 -13.872  -1.235  1.00  7.30           H  
ATOM  11257  HA  LYS A 733       6.388 -15.141  -3.539  1.00  7.30           H  
ATOM  11258 1HB  LYS A 733       7.399 -15.111  -0.705  1.00  7.30           H  
ATOM  11259 2HB  LYS A 733       8.300 -15.831  -2.017  1.00  7.30           H  
ATOM  11260 1HG  LYS A 733       8.412 -13.657  -3.154  1.00  7.30           H  
ATOM  11261 2HG  LYS A 733       7.487 -12.918  -1.853  1.00  7.30           H  
ATOM  11262 1HD  LYS A 733       9.249 -13.558  -0.230  1.00  7.30           H  
ATOM  11263 2HD  LYS A 733      10.178 -14.294  -1.543  1.00  7.30           H  
ATOM  11264 1HE  LYS A 733      10.345 -12.104  -2.653  1.00  7.30           H  
ATOM  11265 2HE  LYS A 733       9.405 -11.366  -1.341  1.00  7.30           H  
ATOM  11266 1HZ  LYS A 733      11.766 -11.064  -1.025  1.00  7.30           H  
ATOM  11267 2HZ  LYS A 733      11.154 -12.005   0.182  1.00  7.30           H  
ATOM  11268 3HZ  LYS A 733      12.025 -12.691  -1.039  1.00  7.30           H  
ATOM  11269  N   SER A 734       5.237 -17.209  -1.308  1.00  7.86           N  
ATOM  11270  CA  SER A 734       4.890 -18.584  -1.026  1.00  7.86           C  
ATOM  11271  C   SER A 734       3.742 -19.115  -1.891  1.00  7.86           C  
ATOM  11272  O   SER A 734       3.470 -20.318  -1.874  1.00  7.86           O  
ATOM  11273  CB  SER A 734       4.475 -18.687   0.429  1.00  7.86           C  
ATOM  11274  OG  SER A 734       5.532 -18.343   1.287  1.00  7.86           O  
ATOM  11275  H   SER A 734       4.990 -16.499  -0.617  1.00  7.86           H  
ATOM  11276  HA  SER A 734       5.771 -19.201  -1.201  1.00  7.86           H  
ATOM  11277 1HB  SER A 734       3.632 -18.019   0.608  1.00  7.86           H  
ATOM  11278 2HB  SER A 734       4.142 -19.699   0.638  1.00  7.86           H  
ATOM  11279  HG  SER A 734       5.612 -17.361   1.224  1.00  7.86           H  
ATOM  11280  N   HIS A 735       3.039 -18.232  -2.616  1.00  8.55           N  
ATOM  11281  CA  HIS A 735       1.888 -18.667  -3.398  1.00  8.55           C  
ATOM  11282  C   HIS A 735       1.894 -18.259  -4.879  1.00  8.55           C  
ATOM  11283  O   HIS A 735       1.628 -19.087  -5.752  1.00  8.55           O  
ATOM  11284  CB  HIS A 735       0.592 -18.149  -2.754  1.00  8.55           C  
ATOM  11285  CG  HIS A 735       0.323 -18.698  -1.365  1.00  8.55           C  
ATOM  11286  ND1 HIS A 735       0.787 -18.089  -0.214  1.00  8.55           N  
ATOM  11287  CD2 HIS A 735      -0.350 -19.800  -0.959  1.00  8.55           C  
ATOM  11288  CE1 HIS A 735       0.406 -18.791   0.838  1.00  8.55           C  
ATOM  11289  NE2 HIS A 735      -0.286 -19.836   0.414  1.00  8.55           N  
ATOM  11290  H   HIS A 735       3.312 -17.252  -2.638  1.00  8.55           H  
ATOM  11291  HA  HIS A 735       1.845 -19.754  -3.378  1.00  8.55           H  
ATOM  11292 1HB  HIS A 735       0.643 -17.059  -2.678  1.00  8.55           H  
ATOM  11293 2HB  HIS A 735      -0.254 -18.395  -3.391  1.00  8.55           H  
ATOM  11294  HD1 HIS A 735       1.328 -17.227  -0.159  1.00  8.55           H  
ATOM  11295  HD2 HIS A 735      -0.881 -20.584  -1.501  1.00  8.55           H  
ATOM  11296  HE1 HIS A 735       0.677 -18.470   1.842  1.00  8.55           H  
ATOM  11297  N   GLY A 736       2.123 -16.974  -5.167  1.00  9.27           N  
ATOM  11298  CA  GLY A 736       1.995 -16.470  -6.535  1.00  9.27           C  
ATOM  11299  C   GLY A 736       3.315 -16.327  -7.292  1.00  9.27           C  
ATOM  11300  O   GLY A 736       3.316 -15.975  -8.481  1.00  9.27           O  
ATOM  11301  H   GLY A 736       2.398 -16.332  -4.428  1.00  9.27           H  
ATOM  11302 1HA  GLY A 736       1.329 -17.126  -7.093  1.00  9.27           H  
ATOM  11303 2HA  GLY A 736       1.506 -15.499  -6.498  1.00  9.27           H  
ATOM  11304  N   GLY A 737       4.420 -16.677  -6.646  1.00  9.72           N  
ATOM  11305  CA  GLY A 737       5.748 -16.492  -7.226  1.00  9.72           C  
ATOM  11306  C   GLY A 737       6.280 -15.167  -6.710  1.00  9.72           C  
ATOM  11307  O   GLY A 737       5.757 -14.639  -5.730  1.00  9.72           O  
ATOM  11308  H   GLY A 737       4.341 -17.013  -5.695  1.00  9.72           H  
ATOM  11309 1HA  GLY A 737       6.406 -17.307  -6.923  1.00  9.72           H  
ATOM  11310 2HA  GLY A 737       5.700 -16.481  -8.314  1.00  9.72           H  
ATOM  11311  N   SER A 738       7.315 -14.620  -7.329  1.00  9.63           N  
ATOM  11312  CA  SER A 738       7.889 -13.410  -6.772  1.00  9.63           C  
ATOM  11313  C   SER A 738       6.878 -12.295  -6.850  1.00  9.63           C  
ATOM  11314  O   SER A 738       5.941 -12.370  -7.642  1.00  9.63           O  
ATOM  11315  CB  SER A 738       9.138 -13.042  -7.532  1.00  9.63           C  
ATOM  11316  OG  SER A 738       8.825 -12.725  -8.871  1.00  9.63           O  
ATOM  11317  H   SER A 738       7.709 -15.026  -8.185  1.00  9.63           H  
ATOM  11318  HA  SER A 738       8.138 -13.586  -5.726  1.00  9.63           H  
ATOM  11319 1HB  SER A 738       9.613 -12.188  -7.056  1.00  9.63           H  
ATOM  11320 2HB  SER A 738       9.843 -13.870  -7.507  1.00  9.63           H  
ATOM  11321  HG  SER A 738       8.679 -13.615  -9.302  1.00  9.63           H  
ATOM  11322  N   LEU A 739       7.068 -11.241  -6.060  1.00  9.14           N  
ATOM  11323  CA  LEU A 739       6.123 -10.136  -6.110  1.00  9.14           C  
ATOM  11324  C   LEU A 739       6.036  -9.587  -7.534  1.00  9.14           C  
ATOM  11325  O   LEU A 739       4.957  -9.215  -7.998  1.00  9.14           O  
ATOM  11326  CB  LEU A 739       6.503  -9.046  -5.107  1.00  9.14           C  
ATOM  11327  CG  LEU A 739       5.491  -7.920  -4.985  1.00  9.14           C  
ATOM  11328  CD1 LEU A 739       4.152  -8.519  -4.536  1.00  9.14           C  
ATOM  11329  CD2 LEU A 739       5.991  -6.889  -3.974  1.00  9.14           C  
ATOM  11330  H   LEU A 739       7.850 -11.217  -5.423  1.00  9.14           H  
ATOM  11331  HA  LEU A 739       5.140 -10.516  -5.832  1.00  9.14           H  
ATOM  11332 1HB  LEU A 739       6.623  -9.498  -4.122  1.00  9.14           H  
ATOM  11333 2HB  LEU A 739       7.453  -8.608  -5.408  1.00  9.14           H  
ATOM  11334  HG  LEU A 739       5.347  -7.443  -5.957  1.00  9.14           H  
ATOM  11335 1HD1 LEU A 739       3.415  -7.730  -4.456  1.00  9.14           H  
ATOM  11336 2HD1 LEU A 739       3.823  -9.248  -5.274  1.00  9.14           H  
ATOM  11337 3HD1 LEU A 739       4.270  -9.010  -3.567  1.00  9.14           H  
ATOM  11338 1HD2 LEU A 739       5.262  -6.083  -3.881  1.00  9.14           H  
ATOM  11339 2HD2 LEU A 739       6.126  -7.367  -3.009  1.00  9.14           H  
ATOM  11340 3HD2 LEU A 739       6.940  -6.480  -4.315  1.00  9.14           H  
ATOM  11341  N   TYR A 740       7.174  -9.546  -8.238  1.00  8.54           N  
ATOM  11342  CA  TYR A 740       7.174  -9.107  -9.625  1.00  8.54           C  
ATOM  11343  C   TYR A 740       6.243  -9.981 -10.454  1.00  8.54           C  
ATOM  11344  O   TYR A 740       5.387  -9.466 -11.179  1.00  8.54           O  
ATOM  11345  CB  TYR A 740       8.567  -9.162 -10.245  1.00  8.54           C  
ATOM  11346  CG  TYR A 740       8.533  -8.823 -11.722  1.00  8.54           C  
ATOM  11347  CD1 TYR A 740       8.480  -7.500 -12.137  1.00  8.54           C  
ATOM  11348  CD2 TYR A 740       8.518  -9.847 -12.663  1.00  8.54           C  
ATOM  11349  CE1 TYR A 740       8.420  -7.203 -13.489  1.00  8.54           C  
ATOM  11350  CE2 TYR A 740       8.454  -9.551 -14.009  1.00  8.54           C  
ATOM  11351  CZ  TYR A 740       8.406  -8.237 -14.424  1.00  8.54           C  
ATOM  11352  OH  TYR A 740       8.337  -7.944 -15.767  1.00  8.54           O  
ATOM  11353  H   TYR A 740       8.033  -9.853  -7.809  1.00  8.54           H  
ATOM  11354  HA  TYR A 740       6.802  -8.084  -9.669  1.00  8.54           H  
ATOM  11355 1HB  TYR A 740       9.228  -8.459  -9.739  1.00  8.54           H  
ATOM  11356 2HB  TYR A 740       8.984 -10.163 -10.128  1.00  8.54           H  
ATOM  11357  HD1 TYR A 740       8.484  -6.696 -11.401  1.00  8.54           H  
ATOM  11358  HD2 TYR A 740       8.550 -10.887 -12.335  1.00  8.54           H  
ATOM  11359  HE1 TYR A 740       8.379  -6.165 -13.817  1.00  8.54           H  
ATOM  11360  HE2 TYR A 740       8.435 -10.358 -14.745  1.00  8.54           H  
ATOM  11361  HH  TYR A 740       8.238  -8.763 -16.266  1.00  8.54           H  
ATOM  11362  N   GLU A 741       6.406 -11.308 -10.349  1.00  7.92           N  
ATOM  11363  CA  GLU A 741       5.572 -12.221 -11.128  1.00  7.92           C  
ATOM  11364  C   GLU A 741       4.106 -12.057 -10.756  1.00  7.92           C  
ATOM  11365  O   GLU A 741       3.228 -12.083 -11.619  1.00  7.92           O  
ATOM  11366  CB  GLU A 741       6.022 -13.663 -10.904  1.00  7.92           C  
ATOM  11367  CG  GLU A 741       7.365 -14.006 -11.543  1.00  7.92           C  
ATOM  11368  CD  GLU A 741       7.927 -15.322 -11.068  1.00  7.92           C  
ATOM  11369  OE1 GLU A 741       8.329 -15.377  -9.913  1.00  7.92           O  
ATOM  11370  OE2 GLU A 741       7.951 -16.262 -11.827  1.00  7.92           O  
ATOM  11371  H   GLU A 741       7.121 -11.692  -9.724  1.00  7.92           H  
ATOM  11372  HA  GLU A 741       5.687 -11.977 -12.186  1.00  7.92           H  
ATOM  11373 1HB  GLU A 741       6.097 -13.854  -9.835  1.00  7.92           H  
ATOM  11374 2HB  GLU A 741       5.273 -14.344 -11.302  1.00  7.92           H  
ATOM  11375 1HG  GLU A 741       7.233 -14.051 -12.623  1.00  7.92           H  
ATOM  11376 2HG  GLU A 741       8.071 -13.207 -11.330  1.00  7.92           H  
ATOM  11377  N   LEU A 742       3.833 -11.839  -9.476  1.00  7.37           N  
ATOM  11378  CA  LEU A 742       2.466 -11.651  -9.048  1.00  7.37           C  
ATOM  11379  C   LEU A 742       1.887 -10.424  -9.738  1.00  7.37           C  
ATOM  11380  O   LEU A 742       0.763 -10.459 -10.249  1.00  7.37           O  
ATOM  11381  CB  LEU A 742       2.376 -11.497  -7.535  1.00  7.37           C  
ATOM  11382  CG  LEU A 742       0.972 -11.274  -7.015  1.00  7.37           C  
ATOM  11383  CD1 LEU A 742       0.112 -12.476  -7.383  1.00  7.37           C  
ATOM  11384  CD2 LEU A 742       1.017 -11.088  -5.541  1.00  7.37           C  
ATOM  11385  H   LEU A 742       4.591 -11.835  -8.795  1.00  7.37           H  
ATOM  11386  HA  LEU A 742       1.887 -12.523  -9.344  1.00  7.37           H  
ATOM  11387 1HB  LEU A 742       2.791 -12.392  -7.063  1.00  7.37           H  
ATOM  11388 2HB  LEU A 742       2.978 -10.646  -7.237  1.00  7.37           H  
ATOM  11389  HG  LEU A 742       0.544 -10.385  -7.483  1.00  7.37           H  
ATOM  11390 1HD1 LEU A 742      -0.905 -12.322  -7.020  1.00  7.37           H  
ATOM  11391 2HD1 LEU A 742       0.095 -12.591  -8.469  1.00  7.37           H  
ATOM  11392 3HD1 LEU A 742       0.527 -13.369  -6.929  1.00  7.37           H  
ATOM  11393 1HD2 LEU A 742       0.006 -10.929  -5.169  1.00  7.37           H  
ATOM  11394 2HD2 LEU A 742       1.434 -11.982  -5.099  1.00  7.37           H  
ATOM  11395 3HD2 LEU A 742       1.633 -10.230  -5.289  1.00  7.37           H  
ATOM  11396  N   ALA A 743       2.645  -9.323  -9.745  1.00  7.05           N  
ATOM  11397  CA  ALA A 743       2.196  -8.099 -10.389  1.00  7.05           C  
ATOM  11398  C   ALA A 743       1.942  -8.317 -11.886  1.00  7.05           C  
ATOM  11399  O   ALA A 743       0.965  -7.799 -12.443  1.00  7.05           O  
ATOM  11400  CB  ALA A 743       3.230  -7.006 -10.190  1.00  7.05           C  
ATOM  11401  H   ALA A 743       3.558  -9.338  -9.287  1.00  7.05           H  
ATOM  11402  HA  ALA A 743       1.261  -7.795  -9.923  1.00  7.05           H  
ATOM  11403 1HB  ALA A 743       2.880  -6.084 -10.648  1.00  7.05           H  
ATOM  11404 2HB  ALA A 743       3.388  -6.850  -9.123  1.00  7.05           H  
ATOM  11405 3HB  ALA A 743       4.168  -7.307 -10.652  1.00  7.05           H  
ATOM  11406  N   GLU A 744       2.795  -9.111 -12.546  1.00  7.07           N  
ATOM  11407  CA  GLU A 744       2.603  -9.384 -13.971  1.00  7.07           C  
ATOM  11408  C   GLU A 744       1.293 -10.151 -14.188  1.00  7.07           C  
ATOM  11409  O   GLU A 744       0.492  -9.822 -15.077  1.00  7.07           O  
ATOM  11410  CB  GLU A 744       3.793 -10.168 -14.549  1.00  7.07           C  
ATOM  11411  CG  GLU A 744       3.721 -10.395 -16.073  1.00  7.07           C  
ATOM  11412  CD  GLU A 744       4.944 -11.095 -16.664  1.00  7.07           C  
ATOM  11413  OE1 GLU A 744       5.816 -11.474 -15.922  1.00  7.07           O  
ATOM  11414  OE2 GLU A 744       4.992 -11.241 -17.864  1.00  7.07           O  
ATOM  11415  H   GLU A 744       3.604  -9.499 -12.054  1.00  7.07           H  
ATOM  11416  HA  GLU A 744       2.531  -8.432 -14.497  1.00  7.07           H  
ATOM  11417 1HB  GLU A 744       4.724  -9.644 -14.317  1.00  7.07           H  
ATOM  11418 2HB  GLU A 744       3.845 -11.146 -14.069  1.00  7.07           H  
ATOM  11419 1HG  GLU A 744       2.838 -10.998 -16.288  1.00  7.07           H  
ATOM  11420 2HG  GLU A 744       3.593  -9.431 -16.562  1.00  7.07           H  
ATOM  11421  N   LYS A 745       1.060 -11.162 -13.347  1.00  7.42           N  
ATOM  11422  CA  LYS A 745      -0.145 -11.977 -13.438  1.00  7.42           C  
ATOM  11423  C   LYS A 745      -1.381 -11.143 -13.136  1.00  7.42           C  
ATOM  11424  O   LYS A 745      -2.402 -11.256 -13.820  1.00  7.42           O  
ATOM  11425  CB  LYS A 745      -0.051 -13.130 -12.442  1.00  7.42           C  
ATOM  11426  CG  LYS A 745       0.980 -14.192 -12.791  1.00  7.42           C  
ATOM  11427  CD  LYS A 745       1.094 -15.218 -11.670  1.00  7.42           C  
ATOM  11428  CE  LYS A 745       2.178 -16.236 -11.956  1.00  7.42           C  
ATOM  11429  NZ  LYS A 745       2.349 -17.189 -10.829  1.00  7.42           N  
ATOM  11430  H   LYS A 745       1.761 -11.388 -12.638  1.00  7.42           H  
ATOM  11431  HA  LYS A 745      -0.228 -12.370 -14.451  1.00  7.42           H  
ATOM  11432 1HB  LYS A 745       0.215 -12.733 -11.461  1.00  7.42           H  
ATOM  11433 2HB  LYS A 745      -1.022 -13.611 -12.346  1.00  7.42           H  
ATOM  11434 1HG  LYS A 745       0.675 -14.700 -13.705  1.00  7.42           H  
ATOM  11435 2HG  LYS A 745       1.947 -13.727 -12.963  1.00  7.42           H  
ATOM  11436 1HD  LYS A 745       1.343 -14.701 -10.739  1.00  7.42           H  
ATOM  11437 2HD  LYS A 745       0.144 -15.730 -11.539  1.00  7.42           H  
ATOM  11438 1HE  LYS A 745       1.921 -16.792 -12.854  1.00  7.42           H  
ATOM  11439 2HE  LYS A 745       3.123 -15.713 -12.119  1.00  7.42           H  
ATOM  11440 1HZ  LYS A 745       3.082 -17.843 -11.049  1.00  7.42           H  
ATOM  11441 2HZ  LYS A 745       2.611 -16.667  -9.972  1.00  7.42           H  
ATOM  11442 3HZ  LYS A 745       1.492 -17.688 -10.663  1.00  7.42           H  
ATOM  11443  N   SER A 746      -1.266 -10.260 -12.141  1.00  8.17           N  
ATOM  11444  CA  SER A 746      -2.360  -9.403 -11.729  1.00  8.17           C  
ATOM  11445  C   SER A 746      -2.714  -8.457 -12.862  1.00  8.17           C  
ATOM  11446  O   SER A 746      -3.889  -8.252 -13.162  1.00  8.17           O  
ATOM  11447  CB  SER A 746      -1.951  -8.611 -10.506  1.00  8.17           C  
ATOM  11448  OG  SER A 746      -1.691  -9.469  -9.424  1.00  8.17           O  
ATOM  11449  H   SER A 746      -0.396 -10.215 -11.618  1.00  8.17           H  
ATOM  11450  HA  SER A 746      -3.228 -10.020 -11.497  1.00  8.17           H  
ATOM  11451 1HB  SER A 746      -1.064  -8.027 -10.732  1.00  8.17           H  
ATOM  11452 2HB  SER A 746      -2.745  -7.913 -10.243  1.00  8.17           H  
ATOM  11453  HG  SER A 746      -0.895  -9.983  -9.701  1.00  8.17           H  
ATOM  11454  N   SER A 747      -1.683  -7.918 -13.527  1.00  9.35           N  
ATOM  11455  CA  SER A 747      -1.875  -7.001 -14.636  1.00  9.35           C  
ATOM  11456  C   SER A 747      -2.610  -7.713 -15.760  1.00  9.35           C  
ATOM  11457  O   SER A 747      -3.536  -7.155 -16.354  1.00  9.35           O  
ATOM  11458  CB  SER A 747      -0.533  -6.488 -15.118  1.00  9.35           C  
ATOM  11459  OG  SER A 747       0.100  -5.729 -14.118  1.00  9.35           O  
ATOM  11460  H   SER A 747      -0.730  -8.116 -13.223  1.00  9.35           H  
ATOM  11461  HA  SER A 747      -2.481  -6.160 -14.296  1.00  9.35           H  
ATOM  11462 1HB  SER A 747       0.101  -7.326 -15.394  1.00  9.35           H  
ATOM  11463 2HB  SER A 747      -0.677  -5.879 -16.008  1.00  9.35           H  
ATOM  11464  HG  SER A 747       0.344  -6.377 -13.414  1.00  9.35           H  
ATOM  11465  N   THR A 748      -2.245  -8.975 -16.012  1.00 10.89           N  
ATOM  11466  CA  THR A 748      -2.920  -9.750 -17.037  1.00 10.89           C  
ATOM  11467  C   THR A 748      -4.396  -9.883 -16.698  1.00 10.89           C  
ATOM  11468  O   THR A 748      -5.251  -9.657 -17.555  1.00 10.89           O  
ATOM  11469  CB  THR A 748      -2.301 -11.146 -17.201  1.00 10.89           C  
ATOM  11470  OG1 THR A 748      -0.932 -11.019 -17.625  1.00 10.89           O  
ATOM  11471  CG2 THR A 748      -3.094 -11.944 -18.222  1.00 10.89           C  
ATOM  11472  H   THR A 748      -1.456  -9.383 -15.507  1.00 10.89           H  
ATOM  11473  HA  THR A 748      -2.835  -9.222 -17.986  1.00 10.89           H  
ATOM  11474  HB  THR A 748      -2.324 -11.667 -16.253  1.00 10.89           H  
ATOM  11475  HG1 THR A 748      -0.426 -10.544 -16.936  1.00 10.89           H  
ATOM  11476 1HG2 THR A 748      -2.655 -12.934 -18.331  1.00 10.89           H  
ATOM  11477 2HG2 THR A 748      -4.132 -12.043 -17.884  1.00 10.89           H  
ATOM  11478 3HG2 THR A 748      -3.075 -11.431 -19.181  1.00 10.89           H  
ATOM  11479  N   VAL A 749      -4.704 -10.202 -15.441  1.00 12.78           N  
ATOM  11480  CA  VAL A 749      -6.097 -10.335 -15.044  1.00 12.78           C  
ATOM  11481  C   VAL A 749      -6.837  -9.014 -15.199  1.00 12.78           C  
ATOM  11482  O   VAL A 749      -7.958  -8.987 -15.707  1.00 12.78           O  
ATOM  11483  CB  VAL A 749      -6.216 -10.832 -13.602  1.00 12.78           C  
ATOM  11484  CG1 VAL A 749      -7.673 -10.762 -13.153  1.00 12.78           C  
ATOM  11485  CG2 VAL A 749      -5.694 -12.255 -13.532  1.00 12.78           C  
ATOM  11486  H   VAL A 749      -3.954 -10.383 -14.771  1.00 12.78           H  
ATOM  11487  HA  VAL A 749      -6.567 -11.075 -15.694  1.00 12.78           H  
ATOM  11488  HB  VAL A 749      -5.628 -10.189 -12.945  1.00 12.78           H  
ATOM  11489 1HG1 VAL A 749      -7.754 -11.110 -12.125  1.00 12.78           H  
ATOM  11490 2HG1 VAL A 749      -8.023  -9.728 -13.215  1.00 12.78           H  
ATOM  11491 3HG1 VAL A 749      -8.285 -11.391 -13.802  1.00 12.78           H  
ATOM  11492 1HG2 VAL A 749      -5.766 -12.621 -12.510  1.00 12.78           H  
ATOM  11493 2HG2 VAL A 749      -6.287 -12.889 -14.192  1.00 12.78           H  
ATOM  11494 3HG2 VAL A 749      -4.657 -12.275 -13.851  1.00 12.78           H  
ATOM  11495  N   ASP A 750      -6.227  -7.902 -14.778  1.00 14.93           N  
ATOM  11496  CA  ASP A 750      -6.899  -6.620 -14.941  1.00 14.93           C  
ATOM  11497  C   ASP A 750      -7.178  -6.348 -16.417  1.00 14.93           C  
ATOM  11498  O   ASP A 750      -8.246  -5.837 -16.764  1.00 14.93           O  
ATOM  11499  CB  ASP A 750      -6.075  -5.465 -14.357  1.00 14.93           C  
ATOM  11500  CG  ASP A 750      -6.052  -5.400 -12.808  1.00 14.93           C  
ATOM  11501  OD1 ASP A 750      -6.848  -6.060 -12.176  1.00 14.93           O  
ATOM  11502  OD2 ASP A 750      -5.251  -4.656 -12.284  1.00 14.93           O  
ATOM  11503  H   ASP A 750      -5.306  -7.958 -14.343  1.00 14.93           H  
ATOM  11504  HA  ASP A 750      -7.852  -6.662 -14.415  1.00 14.93           H  
ATOM  11505 1HB  ASP A 750      -5.046  -5.561 -14.711  1.00 14.93           H  
ATOM  11506 2HB  ASP A 750      -6.459  -4.522 -14.739  1.00 14.93           H  
ATOM  11507  N   ASN A 751      -6.246  -6.725 -17.297  1.00 16.91           N  
ATOM  11508  CA  ASN A 751      -6.446  -6.532 -18.725  1.00 16.91           C  
ATOM  11509  C   ASN A 751      -7.610  -7.394 -19.223  1.00 16.91           C  
ATOM  11510  O   ASN A 751      -8.412  -6.951 -20.057  1.00 16.91           O  
ATOM  11511  CB  ASN A 751      -5.168  -6.846 -19.477  1.00 16.91           C  
ATOM  11512  CG  ASN A 751      -4.103  -5.794 -19.278  1.00 16.91           C  
ATOM  11513  OD1 ASN A 751      -4.385  -4.641 -18.923  1.00 16.91           O  
ATOM  11514  ND2 ASN A 751      -2.871  -6.179 -19.496  1.00 16.91           N  
ATOM  11515  H   ASN A 751      -5.368  -7.126 -16.965  1.00 16.91           H  
ATOM  11516  HA  ASN A 751      -6.705  -5.489 -18.900  1.00 16.91           H  
ATOM  11517 1HB  ASN A 751      -4.774  -7.800 -19.144  1.00 16.91           H  
ATOM  11518 2HB  ASN A 751      -5.384  -6.938 -20.540  1.00 16.91           H  
ATOM  11519 1HD2 ASN A 751      -2.118  -5.534 -19.377  1.00 16.91           H  
ATOM  11520 2HD2 ASN A 751      -2.686  -7.119 -19.777  1.00 16.91           H  
ATOM  11521  N   GLU A 752      -7.739  -8.619 -18.693  1.00 18.18           N  
ATOM  11522  CA  GLU A 752      -8.855  -9.467 -19.097  1.00 18.18           C  
ATOM  11523  C   GLU A 752     -10.177  -8.841 -18.648  1.00 18.18           C  
ATOM  11524  O   GLU A 752     -11.152  -8.813 -19.410  1.00 18.18           O  
ATOM  11525  CB  GLU A 752      -8.721 -10.889 -18.522  1.00 18.18           C  
ATOM  11526  CG  GLU A 752      -7.584 -11.735 -19.127  1.00 18.18           C  
ATOM  11527  CD  GLU A 752      -7.459 -13.125 -18.511  1.00 18.18           C  
ATOM  11528  OE1 GLU A 752      -8.188 -13.427 -17.593  1.00 18.18           O  
ATOM  11529  OE2 GLU A 752      -6.627 -13.877 -18.965  1.00 18.18           O  
ATOM  11530  H   GLU A 752      -7.040  -8.960 -18.030  1.00 18.18           H  
ATOM  11531  HA  GLU A 752      -8.860  -9.538 -20.185  1.00 18.18           H  
ATOM  11532 1HB  GLU A 752      -8.549 -10.827 -17.448  1.00 18.18           H  
ATOM  11533 2HB  GLU A 752      -9.656 -11.427 -18.667  1.00 18.18           H  
ATOM  11534 1HG  GLU A 752      -7.764 -11.841 -20.195  1.00 18.18           H  
ATOM  11535 2HG  GLU A 752      -6.647 -11.203 -19.001  1.00 18.18           H  
ATOM  11536  N   GLU A 753     -10.194  -8.280 -17.436  1.00 18.63           N  
ATOM  11537  CA  GLU A 753     -11.404  -7.645 -16.931  1.00 18.63           C  
ATOM  11538  C   GLU A 753     -11.730  -6.394 -17.746  1.00 18.63           C  
ATOM  11539  O   GLU A 753     -12.891  -6.123 -18.040  1.00 18.63           O  
ATOM  11540  CB  GLU A 753     -11.250  -7.307 -15.444  1.00 18.63           C  
ATOM  11541  CG  GLU A 753     -11.220  -8.533 -14.496  1.00 18.63           C  
ATOM  11542  CD  GLU A 753     -12.528  -9.301 -14.448  1.00 18.63           C  
ATOM  11543  OE1 GLU A 753     -13.543  -8.689 -14.207  1.00 18.63           O  
ATOM  11544  OE2 GLU A 753     -12.512 -10.495 -14.649  1.00 18.63           O  
ATOM  11545  H   GLU A 753      -9.360  -8.338 -16.848  1.00 18.63           H  
ATOM  11546  HA  GLU A 753     -12.231  -8.346 -17.040  1.00 18.63           H  
ATOM  11547 1HB  GLU A 753     -10.320  -6.760 -15.297  1.00 18.63           H  
ATOM  11548 2HB  GLU A 753     -12.065  -6.656 -15.132  1.00 18.63           H  
ATOM  11549 1HG  GLU A 753     -10.433  -9.207 -14.834  1.00 18.63           H  
ATOM  11550 2HG  GLU A 753     -10.959  -8.195 -13.494  1.00 18.63           H  
ATOM  11551  N   ALA A 754     -10.695  -5.644 -18.141  1.00 18.54           N  
ATOM  11552  CA  ALA A 754     -10.864  -4.460 -18.976  1.00 18.54           C  
ATOM  11553  C   ALA A 754     -11.435  -4.829 -20.346  1.00 18.54           C  
ATOM  11554  O   ALA A 754     -12.238  -4.090 -20.918  1.00 18.54           O  
ATOM  11555  CB  ALA A 754      -9.534  -3.747 -19.148  1.00 18.54           C  
ATOM  11556  H   ALA A 754      -9.759  -5.894 -17.830  1.00 18.54           H  
ATOM  11557  HA  ALA A 754     -11.571  -3.796 -18.480  1.00 18.54           H  
ATOM  11558 1HB  ALA A 754      -9.676  -2.853 -19.750  1.00 18.54           H  
ATOM  11559 2HB  ALA A 754      -9.141  -3.474 -18.169  1.00 18.54           H  
ATOM  11560 3HB  ALA A 754      -8.834  -4.410 -19.644  1.00 18.54           H  
ATOM  11561  N   SER A 755     -10.992  -5.978 -20.870  1.00 18.20           N  
ATOM  11562  CA  SER A 755     -11.412  -6.500 -22.163  1.00 18.20           C  
ATOM  11563  C   SER A 755     -12.874  -6.949 -22.149  1.00 18.20           C  
ATOM  11564  O   SER A 755     -13.592  -6.798 -23.142  1.00 18.20           O  
ATOM  11565  CB  SER A 755     -10.520  -7.661 -22.556  1.00 18.20           C  
ATOM  11566  OG  SER A 755      -9.191  -7.236 -22.741  1.00 18.20           O  
ATOM  11567  H   SER A 755     -10.295  -6.510 -20.352  1.00 18.20           H  
ATOM  11568  HA  SER A 755     -11.304  -5.706 -22.902  1.00 18.20           H  
ATOM  11569 1HB  SER A 755     -10.554  -8.424 -21.791  1.00 18.20           H  
ATOM  11570 2HB  SER A 755     -10.895  -8.104 -23.476  1.00 18.20           H  
ATOM  11571  HG  SER A 755      -8.861  -7.004 -21.840  1.00 18.20           H  
ATOM  11572  N   SER A 756     -13.305  -7.522 -21.025  1.00 17.89           N  
ATOM  11573  CA  SER A 756     -14.667  -8.015 -20.872  1.00 17.89           C  
ATOM  11574  C   SER A 756     -15.668  -6.876 -21.110  1.00 17.89           C  
ATOM  11575  O   SER A 756     -15.419  -5.746 -20.691  1.00 17.89           O  
ATOM  11576  CB  SER A 756     -14.856  -8.580 -19.469  1.00 17.89           C  
ATOM  11577  OG  SER A 756     -16.189  -8.979 -19.240  1.00 17.89           O  
ATOM  11578  H   SER A 756     -12.643  -7.649 -20.258  1.00 17.89           H  
ATOM  11579  HA  SER A 756     -14.804  -8.809 -21.599  1.00 17.89           H  
ATOM  11580 1HB  SER A 756     -14.183  -9.426 -19.324  1.00 17.89           H  
ATOM  11581 2HB  SER A 756     -14.580  -7.825 -18.741  1.00 17.89           H  
ATOM  11582  HG  SER A 756     -16.741  -8.191 -19.430  1.00 17.89           H  
ATOM  11583  N   PRO A 757     -16.808  -7.125 -21.776  1.00 17.88           N  
ATOM  11584  CA  PRO A 757     -17.833  -6.141 -22.041  1.00 17.88           C  
ATOM  11585  C   PRO A 757     -18.512  -5.748 -20.734  1.00 17.88           C  
ATOM  11586  O   PRO A 757     -18.446  -6.510 -19.764  1.00 17.88           O  
ATOM  11587  CB  PRO A 757     -18.771  -6.886 -23.006  1.00 17.88           C  
ATOM  11588  CG  PRO A 757     -18.567  -8.350 -22.688  1.00 17.88           C  
ATOM  11589  CD  PRO A 757     -17.102  -8.468 -22.323  1.00 17.88           C  
ATOM  11590  HA  PRO A 757     -17.347  -5.283 -22.529  1.00 17.88           H  
ATOM  11591 1HB  PRO A 757     -19.814  -6.570 -22.838  1.00 17.88           H  
ATOM  11592 2HB  PRO A 757     -18.520  -6.637 -24.046  1.00 17.88           H  
ATOM  11593 1HG  PRO A 757     -19.230  -8.649 -21.864  1.00 17.88           H  
ATOM  11594 2HG  PRO A 757     -18.842  -8.969 -23.558  1.00 17.88           H  
ATOM  11595 1HD  PRO A 757     -16.998  -9.256 -21.572  1.00 17.88           H  
ATOM  11596 2HD  PRO A 757     -16.493  -8.657 -23.222  1.00 17.88           H  
ATOM  11597  N   PRO A 758     -19.145  -4.570 -20.674  1.00 18.26           N  
ATOM  11598  CA  PRO A 758     -19.885  -4.041 -19.545  1.00 18.26           C  
ATOM  11599  C   PRO A 758     -21.176  -4.793 -19.297  1.00 18.26           C  
ATOM  11600  O   PRO A 758     -21.763  -5.368 -20.216  1.00 18.26           O  
ATOM  11601  CB  PRO A 758     -20.160  -2.595 -19.970  1.00 18.26           C  
ATOM  11602  CG  PRO A 758     -20.161  -2.634 -21.481  1.00 18.26           C  
ATOM  11603  CD  PRO A 758     -19.120  -3.669 -21.845  1.00 18.26           C  
ATOM  11604  HA  PRO A 758     -19.243  -4.071 -18.651  1.00 18.26           H  
ATOM  11605 1HB  PRO A 758     -21.129  -2.268 -19.554  1.00 18.26           H  
ATOM  11606 2HB  PRO A 758     -19.392  -1.928 -19.557  1.00 18.26           H  
ATOM  11607 1HG  PRO A 758     -21.165  -2.900 -21.845  1.00 18.26           H  
ATOM  11608 2HG  PRO A 758     -19.929  -1.637 -21.887  1.00 18.26           H  
ATOM  11609 1HD  PRO A 758     -19.437  -4.177 -22.758  1.00 18.26           H  
ATOM  11610 2HD  PRO A 758     -18.132  -3.195 -21.946  1.00 18.26           H  
ATOM  11611  N   LEU A 759     -21.647  -4.743 -18.060  1.00 19.02           N  
ATOM  11612  CA  LEU A 759     -22.923  -5.345 -17.720  1.00 19.02           C  
ATOM  11613  C   LEU A 759     -24.073  -4.399 -18.057  1.00 19.02           C  
ATOM  11614  O   LEU A 759     -24.125  -3.264 -17.587  1.00 19.02           O  
ATOM  11615  CB  LEU A 759     -22.946  -5.735 -16.237  1.00 19.02           C  
ATOM  11616  CG  LEU A 759     -24.234  -6.382 -15.749  1.00 19.02           C  
ATOM  11617  CD1 LEU A 759     -24.446  -7.705 -16.457  1.00 19.02           C  
ATOM  11618  CD2 LEU A 759     -24.159  -6.584 -14.245  1.00 19.02           C  
ATOM  11619  H   LEU A 759     -21.116  -4.271 -17.342  1.00 19.02           H  
ATOM  11620  HA  LEU A 759     -23.043  -6.252 -18.312  1.00 19.02           H  
ATOM  11621 1HB  LEU A 759     -22.129  -6.430 -16.046  1.00 19.02           H  
ATOM  11622 2HB  LEU A 759     -22.784  -4.838 -15.641  1.00 19.02           H  
ATOM  11623  HG  LEU A 759     -25.049  -5.747 -15.982  1.00 19.02           H  
ATOM  11624 1HD1 LEU A 759     -25.372  -8.161 -16.112  1.00 19.02           H  
ATOM  11625 2HD1 LEU A 759     -24.502  -7.543 -17.531  1.00 19.02           H  
ATOM  11626 3HD1 LEU A 759     -23.614  -8.371 -16.235  1.00 19.02           H  
ATOM  11627 1HD2 LEU A 759     -25.083  -7.039 -13.892  1.00 19.02           H  
ATOM  11628 2HD2 LEU A 759     -23.320  -7.237 -14.007  1.00 19.02           H  
ATOM  11629 3HD2 LEU A 759     -24.020  -5.619 -13.757  1.00 19.02           H  
ATOM  11630  N   LYS A 760     -24.987  -4.891 -18.886  1.00 20.05           N  
ATOM  11631  CA  LYS A 760     -26.142  -4.154 -19.397  1.00 20.05           C  
ATOM  11632  C   LYS A 760     -27.440  -4.436 -18.645  1.00 20.05           C  
ATOM  11633  O   LYS A 760     -28.530  -4.070 -19.099  1.00 20.05           O  
ATOM  11634  CB  LYS A 760     -26.326  -4.462 -20.881  1.00 20.05           C  
ATOM  11635  CG  LYS A 760     -25.164  -4.001 -21.765  1.00 20.05           C  
ATOM  11636  CD  LYS A 760     -25.098  -2.474 -21.770  1.00 20.05           C  
ATOM  11637  CE  LYS A 760     -26.306  -1.900 -22.509  1.00 20.05           C  
ATOM  11638  NZ  LYS A 760     -26.324  -0.415 -22.525  1.00 20.05           N  
ATOM  11639  H   LYS A 760     -24.851  -5.838 -19.215  1.00 20.05           H  
ATOM  11640  HA  LYS A 760     -25.932  -3.089 -19.297  1.00 20.05           H  
ATOM  11641 1HB  LYS A 760     -26.447  -5.538 -21.015  1.00 20.05           H  
ATOM  11642 2HB  LYS A 760     -27.237  -3.981 -21.240  1.00 20.05           H  
ATOM  11643 1HG  LYS A 760     -24.221  -4.402 -21.378  1.00 20.05           H  
ATOM  11644 2HG  LYS A 760     -25.307  -4.363 -22.782  1.00 20.05           H  
ATOM  11645 1HD  LYS A 760     -25.092  -2.101 -20.745  1.00 20.05           H  
ATOM  11646 2HD  LYS A 760     -24.185  -2.145 -22.265  1.00 20.05           H  
ATOM  11647 1HE  LYS A 760     -26.301  -2.262 -23.534  1.00 20.05           H  
ATOM  11648 2HE  LYS A 760     -27.210  -2.251 -22.015  1.00 20.05           H  
ATOM  11649 1HZ  LYS A 760     -27.182  -0.104 -23.007  1.00 20.05           H  
ATOM  11650 2HZ  LYS A 760     -26.366  -0.070 -21.576  1.00 20.05           H  
ATOM  11651 3HZ  LYS A 760     -25.517  -0.046 -22.987  1.00 20.05           H  
ATOM  11652  N   VAL A 761     -27.334  -5.057 -17.482  1.00 21.10           N  
ATOM  11653  CA  VAL A 761     -28.519  -5.429 -16.720  1.00 21.10           C  
ATOM  11654  C   VAL A 761     -29.417  -4.241 -16.381  1.00 21.10           C  
ATOM  11655  O   VAL A 761     -30.624  -4.407 -16.238  1.00 21.10           O  
ATOM  11656  CB  VAL A 761     -28.126  -6.139 -15.413  1.00 21.10           C  
ATOM  11657  CG1 VAL A 761     -27.515  -5.149 -14.396  1.00 21.10           C  
ATOM  11658  CG2 VAL A 761     -29.345  -6.805 -14.844  1.00 21.10           C  
ATOM  11659  H   VAL A 761     -26.416  -5.300 -17.144  1.00 21.10           H  
ATOM  11660  HA  VAL A 761     -29.094  -6.135 -17.323  1.00 21.10           H  
ATOM  11661  HB  VAL A 761     -27.373  -6.884 -15.637  1.00 21.10           H  
ATOM  11662 1HG1 VAL A 761     -27.232  -5.689 -13.496  1.00 21.10           H  
ATOM  11663 2HG1 VAL A 761     -26.642  -4.669 -14.815  1.00 21.10           H  
ATOM  11664 3HG1 VAL A 761     -28.243  -4.390 -14.128  1.00 21.10           H  
ATOM  11665 1HG2 VAL A 761     -29.076  -7.334 -13.932  1.00 21.10           H  
ATOM  11666 2HG2 VAL A 761     -30.099  -6.050 -14.621  1.00 21.10           H  
ATOM  11667 3HG2 VAL A 761     -29.745  -7.515 -15.577  1.00 21.10           H  
ATOM  11668  N   ASN A 762     -28.859  -3.034 -16.267  1.00 21.86           N  
ATOM  11669  CA  ASN A 762     -29.696  -1.883 -15.968  1.00 21.86           C  
ATOM  11670  C   ASN A 762     -30.654  -1.589 -17.116  1.00 21.86           C  
ATOM  11671  O   ASN A 762     -31.807  -1.227 -16.892  1.00 21.86           O  
ATOM  11672  CB  ASN A 762     -28.844  -0.676 -15.677  1.00 21.86           C  
ATOM  11673  CG  ASN A 762     -28.163  -0.766 -14.349  1.00 21.86           C  
ATOM  11674  OD1 ASN A 762     -28.599  -1.496 -13.449  1.00 21.86           O  
ATOM  11675  ND2 ASN A 762     -27.087  -0.039 -14.204  1.00 21.86           N  
ATOM  11676  H   ASN A 762     -27.863  -2.929 -16.387  1.00 21.86           H  
ATOM  11677  HA  ASN A 762     -30.299  -2.109 -15.088  1.00 21.86           H  
ATOM  11678 1HB  ASN A 762     -28.091  -0.564 -16.459  1.00 21.86           H  
ATOM  11679 2HB  ASN A 762     -29.465   0.209 -15.697  1.00 21.86           H  
ATOM  11680 1HD2 ASN A 762     -26.583  -0.058 -13.339  1.00 21.86           H  
ATOM  11681 2HD2 ASN A 762     -26.765   0.534 -14.957  1.00 21.86           H  
ATOM  11682  N   ASP A 763     -30.210  -1.807 -18.357  1.00 22.17           N  
ATOM  11683  CA  ASP A 763     -31.088  -1.531 -19.480  1.00 22.17           C  
ATOM  11684  C   ASP A 763     -32.141  -2.618 -19.528  1.00 22.17           C  
ATOM  11685  O   ASP A 763     -33.311  -2.358 -19.841  1.00 22.17           O  
ATOM  11686  CB  ASP A 763     -30.324  -1.435 -20.806  1.00 22.17           C  
ATOM  11687  CG  ASP A 763     -29.441  -0.155 -20.933  1.00 22.17           C  
ATOM  11688  OD1 ASP A 763     -29.588   0.735 -20.138  1.00 22.17           O  
ATOM  11689  OD2 ASP A 763     -28.618  -0.091 -21.852  1.00 22.17           O  
ATOM  11690  H   ASP A 763     -29.288  -2.201 -18.520  1.00 22.17           H  
ATOM  11691  HA  ASP A 763     -31.587  -0.579 -19.309  1.00 22.17           H  
ATOM  11692 1HB  ASP A 763     -29.679  -2.315 -20.904  1.00 22.17           H  
ATOM  11693 2HB  ASP A 763     -31.032  -1.458 -21.636  1.00 22.17           H  
ATOM  11694  N   GLU A 764     -31.735  -3.851 -19.193  1.00 22.03           N  
ATOM  11695  CA  GLU A 764     -32.703  -4.940 -19.189  1.00 22.03           C  
ATOM  11696  C   GLU A 764     -33.757  -4.672 -18.122  1.00 22.03           C  
ATOM  11697  O   GLU A 764     -34.949  -4.847 -18.359  1.00 22.03           O  
ATOM  11698  CB  GLU A 764     -32.039  -6.290 -18.891  1.00 22.03           C  
ATOM  11699  CG  GLU A 764     -31.113  -6.821 -19.978  1.00 22.03           C  
ATOM  11700  CD  GLU A 764     -30.464  -8.147 -19.606  1.00 22.03           C  
ATOM  11701  OE1 GLU A 764     -30.640  -8.588 -18.491  1.00 22.03           O  
ATOM  11702  OE2 GLU A 764     -29.801  -8.716 -20.443  1.00 22.03           O  
ATOM  11703  H   GLU A 764     -30.753  -4.013 -18.957  1.00 22.03           H  
ATOM  11704  HA  GLU A 764     -33.190  -4.985 -20.162  1.00 22.03           H  
ATOM  11705 1HB  GLU A 764     -31.465  -6.213 -17.972  1.00 22.03           H  
ATOM  11706 2HB  GLU A 764     -32.814  -7.038 -18.720  1.00 22.03           H  
ATOM  11707 1HG  GLU A 764     -31.677  -6.946 -20.899  1.00 22.03           H  
ATOM  11708 2HG  GLU A 764     -30.333  -6.077 -20.154  1.00 22.03           H  
ATOM  11709  N   ALA A 765     -33.319  -4.185 -16.958  1.00 21.54           N  
ATOM  11710  CA  ALA A 765     -34.218  -3.884 -15.855  1.00 21.54           C  
ATOM  11711  C   ALA A 765     -35.216  -2.805 -16.227  1.00 21.54           C  
ATOM  11712  O   ALA A 765     -36.409  -2.925 -15.937  1.00 21.54           O  
ATOM  11713  CB  ALA A 765     -33.415  -3.433 -14.649  1.00 21.54           C  
ATOM  11714  H   ALA A 765     -32.319  -4.068 -16.816  1.00 21.54           H  
ATOM  11715  HA  ALA A 765     -34.767  -4.791 -15.609  1.00 21.54           H  
ATOM  11716 1HB  ALA A 765     -34.085  -3.232 -13.818  1.00 21.54           H  
ATOM  11717 2HB  ALA A 765     -32.707  -4.215 -14.371  1.00 21.54           H  
ATOM  11718 3HB  ALA A 765     -32.867  -2.527 -14.900  1.00 21.54           H  
ATOM  11719  N   TRP A 766     -34.740  -1.771 -16.916  1.00 20.88           N  
ATOM  11720  CA  TRP A 766     -35.603  -0.681 -17.332  1.00 20.88           C  
ATOM  11721  C   TRP A 766     -36.585  -1.166 -18.388  1.00 20.88           C  
ATOM  11722  O   TRP A 766     -37.774  -0.815 -18.366  1.00 20.88           O  
ATOM  11723  CB  TRP A 766     -34.740   0.470 -17.836  1.00 20.88           C  
ATOM  11724  CG  TRP A 766     -33.930   1.050 -16.714  1.00 20.88           C  
ATOM  11725  CD1 TRP A 766     -34.253   0.997 -15.392  1.00 20.88           C  
ATOM  11726  CD2 TRP A 766     -32.643   1.712 -16.785  1.00 20.88           C  
ATOM  11727  NE1 TRP A 766     -33.274   1.579 -14.640  1.00 20.88           N  
ATOM  11728  CE2 TRP A 766     -32.275   2.024 -15.477  1.00 20.88           C  
ATOM  11729  CE3 TRP A 766     -31.783   2.041 -17.833  1.00 20.88           C  
ATOM  11730  CZ2 TRP A 766     -31.079   2.662 -15.184  1.00 20.88           C  
ATOM  11731  CZ3 TRP A 766     -30.587   2.674 -17.540  1.00 20.88           C  
ATOM  11732  CH2 TRP A 766     -30.245   2.981 -16.249  1.00 20.88           C  
ATOM  11733  H   TRP A 766     -33.740  -1.716 -17.117  1.00 20.88           H  
ATOM  11734  HA  TRP A 766     -36.166  -0.337 -16.467  1.00 20.88           H  
ATOM  11735 1HB  TRP A 766     -34.057   0.106 -18.608  1.00 20.88           H  
ATOM  11736 2HB  TRP A 766     -35.364   1.249 -18.271  1.00 20.88           H  
ATOM  11737  HD1 TRP A 766     -35.157   0.544 -14.991  1.00 20.88           H  
ATOM  11738  HE1 TRP A 766     -33.284   1.645 -13.634  1.00 20.88           H  
ATOM  11739  HE3 TRP A 766     -32.038   1.798 -18.864  1.00 20.88           H  
ATOM  11740  HZ2 TRP A 766     -30.786   2.905 -14.163  1.00 20.88           H  
ATOM  11741  HZ3 TRP A 766     -29.924   2.916 -18.375  1.00 20.88           H  
ATOM  11742  HH2 TRP A 766     -29.295   3.479 -16.058  1.00 20.88           H  
ATOM  11743  N   SER A 767     -36.097  -2.009 -19.301  1.00 20.22           N  
ATOM  11744  CA  SER A 767     -36.939  -2.542 -20.348  1.00 20.22           C  
ATOM  11745  C   SER A 767     -38.025  -3.406 -19.729  1.00 20.22           C  
ATOM  11746  O   SER A 767     -39.198  -3.287 -20.083  1.00 20.22           O  
ATOM  11747  CB  SER A 767     -36.102  -3.369 -21.303  1.00 20.22           C  
ATOM  11748  OG  SER A 767     -35.149  -2.567 -21.955  1.00 20.22           O  
ATOM  11749  H   SER A 767     -35.110  -2.264 -19.291  1.00 20.22           H  
ATOM  11750  HA  SER A 767     -37.405  -1.717 -20.886  1.00 20.22           H  
ATOM  11751 1HB  SER A 767     -35.599  -4.161 -20.755  1.00 20.22           H  
ATOM  11752 2HB  SER A 767     -36.752  -3.841 -22.037  1.00 20.22           H  
ATOM  11753  HG  SER A 767     -34.507  -2.303 -21.251  1.00 20.22           H  
ATOM  11754  N   ASN A 768     -37.647  -4.226 -18.749  1.00 19.67           N  
ATOM  11755  CA  ASN A 768     -38.587  -5.103 -18.080  1.00 19.67           C  
ATOM  11756  C   ASN A 768     -39.620  -4.293 -17.319  1.00 19.67           C  
ATOM  11757  O   ASN A 768     -40.810  -4.614 -17.351  1.00 19.67           O  
ATOM  11758  CB  ASN A 768     -37.843  -6.041 -17.156  1.00 19.67           C  
ATOM  11759  CG  ASN A 768     -37.067  -7.096 -17.911  1.00 19.67           C  
ATOM  11760  OD1 ASN A 768     -37.359  -7.403 -19.074  1.00 19.67           O  
ATOM  11761  ND2 ASN A 768     -36.070  -7.648 -17.267  1.00 19.67           N  
ATOM  11762  H   ASN A 768     -36.665  -4.276 -18.491  1.00 19.67           H  
ATOM  11763  HA  ASN A 768     -39.112  -5.690 -18.827  1.00 19.67           H  
ATOM  11764 1HB  ASN A 768     -37.148  -5.464 -16.545  1.00 19.67           H  
ATOM  11765 2HB  ASN A 768     -38.546  -6.527 -16.484  1.00 19.67           H  
ATOM  11766 1HD2 ASN A 768     -35.510  -8.345 -17.714  1.00 19.67           H  
ATOM  11767 2HD2 ASN A 768     -35.863  -7.365 -16.333  1.00 19.67           H  
ATOM  11768  N   ALA A 769     -39.183  -3.200 -16.683  1.00 19.31           N  
ATOM  11769  CA  ALA A 769     -40.104  -2.344 -15.958  1.00 19.31           C  
ATOM  11770  C   ALA A 769     -41.158  -1.786 -16.903  1.00 19.31           C  
ATOM  11771  O   ALA A 769     -42.338  -1.713 -16.556  1.00 19.31           O  
ATOM  11772  CB  ALA A 769     -39.348  -1.208 -15.289  1.00 19.31           C  
ATOM  11773  H   ALA A 769     -38.186  -2.985 -16.663  1.00 19.31           H  
ATOM  11774  HA  ALA A 769     -40.604  -2.943 -15.198  1.00 19.31           H  
ATOM  11775 1HB  ALA A 769     -40.045  -0.583 -14.735  1.00 19.31           H  
ATOM  11776 2HB  ALA A 769     -38.604  -1.621 -14.608  1.00 19.31           H  
ATOM  11777 3HB  ALA A 769     -38.850  -0.610 -16.046  1.00 19.31           H  
ATOM  11778  N   SER A 770     -40.739  -1.427 -18.121  1.00 19.16           N  
ATOM  11779  CA  SER A 770     -41.671  -0.910 -19.109  1.00 19.16           C  
ATOM  11780  C   SER A 770     -42.627  -2.007 -19.589  1.00 19.16           C  
ATOM  11781  O   SER A 770     -43.838  -1.799 -19.663  1.00 19.16           O  
ATOM  11782  CB  SER A 770     -40.908  -0.328 -20.284  1.00 19.16           C  
ATOM  11783  OG  SER A 770     -40.158   0.795 -19.892  1.00 19.16           O  
ATOM  11784  H   SER A 770     -39.744  -1.483 -18.347  1.00 19.16           H  
ATOM  11785  HA  SER A 770     -42.260  -0.119 -18.646  1.00 19.16           H  
ATOM  11786 1HB  SER A 770     -40.244  -1.082 -20.697  1.00 19.16           H  
ATOM  11787 2HB  SER A 770     -41.609  -0.049 -21.066  1.00 19.16           H  
ATOM  11788  HG  SER A 770     -39.457   0.450 -19.311  1.00 19.16           H  
ATOM  11789  N   LEU A 771     -42.098  -3.206 -19.833  1.00 19.24           N  
ATOM  11790  CA  LEU A 771     -42.896  -4.332 -20.322  1.00 19.24           C  
ATOM  11791  C   LEU A 771     -43.972  -4.754 -19.327  1.00 19.24           C  
ATOM  11792  O   LEU A 771     -45.064  -5.169 -19.714  1.00 19.24           O  
ATOM  11793  CB  LEU A 771     -41.985  -5.524 -20.623  1.00 19.24           C  
ATOM  11794  CG  LEU A 771     -41.049  -5.350 -21.826  1.00 19.24           C  
ATOM  11795  CD1 LEU A 771     -40.069  -6.515 -21.879  1.00 19.24           C  
ATOM  11796  CD2 LEU A 771     -41.879  -5.273 -23.090  1.00 19.24           C  
ATOM  11797  H   LEU A 771     -41.090  -3.323 -19.730  1.00 19.24           H  
ATOM  11798  HA  LEU A 771     -43.385  -4.026 -21.245  1.00 19.24           H  
ATOM  11799 1HB  LEU A 771     -41.369  -5.711 -19.749  1.00 19.24           H  
ATOM  11800 2HB  LEU A 771     -42.603  -6.401 -20.799  1.00 19.24           H  
ATOM  11801  HG  LEU A 771     -40.487  -4.438 -21.723  1.00 19.24           H  
ATOM  11802 1HD1 LEU A 771     -39.401  -6.388 -22.729  1.00 19.24           H  
ATOM  11803 2HD1 LEU A 771     -39.482  -6.541 -20.965  1.00 19.24           H  
ATOM  11804 3HD1 LEU A 771     -40.617  -7.447 -21.984  1.00 19.24           H  
ATOM  11805 1HD2 LEU A 771     -41.220  -5.142 -23.949  1.00 19.24           H  
ATOM  11806 2HD2 LEU A 771     -42.452  -6.193 -23.208  1.00 19.24           H  
ATOM  11807 3HD2 LEU A 771     -42.562  -4.426 -23.024  1.00 19.24           H  
ATOM  11808  N   LYS A 772     -43.666  -4.624 -18.044  1.00 19.50           N  
ATOM  11809  CA  LYS A 772     -44.580  -4.990 -16.976  1.00 19.50           C  
ATOM  11810  C   LYS A 772     -45.553  -3.874 -16.599  1.00 19.50           C  
ATOM  11811  O   LYS A 772     -46.357  -4.048 -15.683  1.00 19.50           O  
ATOM  11812  CB  LYS A 772     -43.796  -5.399 -15.730  1.00 19.50           C  
ATOM  11813  CG  LYS A 772     -42.985  -6.680 -15.880  1.00 19.50           C  
ATOM  11814  CD  LYS A 772     -42.228  -7.005 -14.602  1.00 19.50           C  
ATOM  11815  CE  LYS A 772     -41.409  -8.280 -14.746  1.00 19.50           C  
ATOM  11816  NZ  LYS A 772     -40.667  -8.605 -13.493  1.00 19.50           N  
ATOM  11817  H   LYS A 772     -42.731  -4.299 -17.793  1.00 19.50           H  
ATOM  11818  HA  LYS A 772     -45.169  -5.842 -17.313  1.00 19.50           H  
ATOM  11819 1HB  LYS A 772     -43.097  -4.595 -15.476  1.00 19.50           H  
ATOM  11820 2HB  LYS A 772     -44.478  -5.519 -14.892  1.00 19.50           H  
ATOM  11821 1HG  LYS A 772     -43.655  -7.505 -16.117  1.00 19.50           H  
ATOM  11822 2HG  LYS A 772     -42.277  -6.568 -16.698  1.00 19.50           H  
ATOM  11823 1HD  LYS A 772     -41.555  -6.177 -14.369  1.00 19.50           H  
ATOM  11824 2HD  LYS A 772     -42.932  -7.123 -13.779  1.00 19.50           H  
ATOM  11825 1HE  LYS A 772     -42.073  -9.108 -14.989  1.00 19.50           H  
ATOM  11826 2HE  LYS A 772     -40.691  -8.152 -15.558  1.00 19.50           H  
ATOM  11827 1HZ  LYS A 772     -40.134  -9.453 -13.625  1.00 19.50           H  
ATOM  11828 2HZ  LYS A 772     -40.040  -7.846 -13.267  1.00 19.50           H  
ATOM  11829 3HZ  LYS A 772     -41.323  -8.735 -12.736  1.00 19.50           H  
ATOM  11830  N   LYS A 773     -45.462  -2.711 -17.244  1.00 19.89           N  
ATOM  11831  CA  LYS A 773     -46.333  -1.601 -16.891  1.00 19.89           C  
ATOM  11832  C   LYS A 773     -47.808  -1.933 -17.060  1.00 19.89           C  
ATOM  11833  O   LYS A 773     -48.245  -2.398 -18.114  1.00 19.89           O  
ATOM  11834  CB  LYS A 773     -46.000  -0.365 -17.724  1.00 19.89           C  
ATOM  11835  CG  LYS A 773     -46.841   0.869 -17.375  1.00 19.89           C  
ATOM  11836  CD  LYS A 773     -46.427   2.081 -18.194  1.00 19.89           C  
ATOM  11837  CE  LYS A 773     -47.292   3.288 -17.862  1.00 19.89           C  
ATOM  11838  NZ  LYS A 773     -46.915   4.479 -18.671  1.00 19.89           N  
ATOM  11839  H   LYS A 773     -44.799  -2.584 -18.008  1.00 19.89           H  
ATOM  11840  HA  LYS A 773     -46.168  -1.361 -15.840  1.00 19.89           H  
ATOM  11841 1HB  LYS A 773     -44.943  -0.116 -17.588  1.00 19.89           H  
ATOM  11842 2HB  LYS A 773     -46.142  -0.593 -18.781  1.00 19.89           H  
ATOM  11843 1HG  LYS A 773     -47.895   0.658 -17.570  1.00 19.89           H  
ATOM  11844 2HG  LYS A 773     -46.728   1.096 -16.316  1.00 19.89           H  
ATOM  11845 1HD  LYS A 773     -45.383   2.319 -17.986  1.00 19.89           H  
ATOM  11846 2HD  LYS A 773     -46.524   1.852 -19.255  1.00 19.89           H  
ATOM  11847 1HE  LYS A 773     -48.336   3.042 -18.056  1.00 19.89           H  
ATOM  11848 2HE  LYS A 773     -47.177   3.529 -16.805  1.00 19.89           H  
ATOM  11849 1HZ  LYS A 773     -47.509   5.257 -18.424  1.00 19.89           H  
ATOM  11850 2HZ  LYS A 773     -45.951   4.721 -18.489  1.00 19.89           H  
ATOM  11851 3HZ  LYS A 773     -47.029   4.268 -19.653  1.00 19.89           H  
ATOM  11852  N   VAL A 774     -48.582  -1.648 -16.024  1.00 20.33           N  
ATOM  11853  CA  VAL A 774     -50.017  -1.860 -16.055  1.00 20.33           C  
ATOM  11854  C   VAL A 774     -50.725  -0.507 -15.952  1.00 20.33           C  
ATOM  11855  O   VAL A 774     -50.432   0.243 -15.023  1.00 20.33           O  
ATOM  11856  CB  VAL A 774     -50.459  -2.764 -14.889  1.00 20.33           C  
ATOM  11857  CG1 VAL A 774     -51.965  -2.942 -14.900  1.00 20.33           C  
ATOM  11858  CG2 VAL A 774     -49.778  -4.106 -15.013  1.00 20.33           C  
ATOM  11859  H   VAL A 774     -48.154  -1.285 -15.185  1.00 20.33           H  
ATOM  11860  HA  VAL A 774     -50.253  -2.371 -16.979  1.00 20.33           H  
ATOM  11861  HB  VAL A 774     -50.185  -2.296 -13.944  1.00 20.33           H  
ATOM  11862 1HG1 VAL A 774     -52.263  -3.575 -14.067  1.00 20.33           H  
ATOM  11863 2HG1 VAL A 774     -52.444  -1.974 -14.803  1.00 20.33           H  
ATOM  11864 3HG1 VAL A 774     -52.273  -3.405 -15.832  1.00 20.33           H  
ATOM  11865 1HG2 VAL A 774     -50.080  -4.746 -14.188  1.00 20.33           H  
ATOM  11866 2HG2 VAL A 774     -50.056  -4.571 -15.958  1.00 20.33           H  
ATOM  11867 3HG2 VAL A 774     -48.705  -3.970 -14.983  1.00 20.33           H  
ATOM  11868  N   PRO A 775     -51.597  -0.128 -16.902  1.00 20.80           N  
ATOM  11869  CA  PRO A 775     -52.337   1.119 -16.886  1.00 20.80           C  
ATOM  11870  C   PRO A 775     -53.363   1.055 -15.770  1.00 20.80           C  
ATOM  11871  O   PRO A 775     -53.851  -0.026 -15.445  1.00 20.80           O  
ATOM  11872  CB  PRO A 775     -52.967   1.160 -18.281  1.00 20.80           C  
ATOM  11873  CG  PRO A 775     -53.085  -0.292 -18.693  1.00 20.80           C  
ATOM  11874  CD  PRO A 775     -51.883  -0.987 -18.068  1.00 20.80           C  
ATOM  11875  HA  PRO A 775     -51.641   1.956 -16.730  1.00 20.80           H  
ATOM  11876 1HB  PRO A 775     -53.941   1.669 -18.235  1.00 20.80           H  
ATOM  11877 2HB  PRO A 775     -52.331   1.743 -18.963  1.00 20.80           H  
ATOM  11878 1HG  PRO A 775     -54.040  -0.703 -18.332  1.00 20.80           H  
ATOM  11879 2HG  PRO A 775     -53.099  -0.375 -19.790  1.00 20.80           H  
ATOM  11880 1HD  PRO A 775     -52.211  -1.986 -17.766  1.00 20.80           H  
ATOM  11881 2HD  PRO A 775     -51.022  -1.009 -18.759  1.00 20.80           H  
ATOM  11882  N   HIS A 776     -53.754   2.196 -15.219  1.00 21.19           N  
ATOM  11883  CA  HIS A 776     -54.749   2.154 -14.153  1.00 21.19           C  
ATOM  11884  C   HIS A 776     -56.175   1.859 -14.622  1.00 21.19           C  
ATOM  11885  O   HIS A 776     -56.801   0.942 -14.087  1.00 21.19           O  
ATOM  11886  CB  HIS A 776     -54.758   3.480 -13.381  1.00 21.19           C  
ATOM  11887  CG  HIS A 776     -53.567   3.704 -12.499  1.00 21.19           C  
ATOM  11888  ND1 HIS A 776     -52.349   4.153 -12.975  1.00 21.19           N  
ATOM  11889  CD2 HIS A 776     -53.414   3.542 -11.167  1.00 21.19           C  
ATOM  11890  CE1 HIS A 776     -51.499   4.258 -11.964  1.00 21.19           C  
ATOM  11891  NE2 HIS A 776     -52.122   3.893 -10.858  1.00 21.19           N  
ATOM  11892  H   HIS A 776     -53.347   3.075 -15.505  1.00 21.19           H  
ATOM  11893  HA  HIS A 776     -54.475   1.367 -13.451  1.00 21.19           H  
ATOM  11894 1HB  HIS A 776     -54.825   4.313 -14.085  1.00 21.19           H  
ATOM  11895 2HB  HIS A 776     -55.651   3.520 -12.755  1.00 21.19           H  
ATOM  11896  HD2 HIS A 776     -54.176   3.197 -10.472  1.00 21.19           H  
ATOM  11897  HE1 HIS A 776     -50.461   4.587 -12.033  1.00 21.19           H  
ATOM  11898  HE2 HIS A 776     -51.717   3.874  -9.933  1.00 21.19           H  
ATOM  11899  N   SER A 777     -56.615   2.583 -15.666  1.00 21.46           N  
ATOM  11900  CA  SER A 777     -57.967   2.598 -16.266  1.00 21.46           C  
ATOM  11901  C   SER A 777     -58.835   3.490 -15.364  1.00 21.46           C  
ATOM  11902  O   SER A 777     -58.673   3.437 -14.141  1.00 21.46           O  
ATOM  11903  CB  SER A 777     -58.605   1.203 -16.376  1.00 21.46           C  
ATOM  11904  OG  SER A 777     -59.028   0.716 -15.139  1.00 21.46           O  
ATOM  11905  H   SER A 777     -55.954   3.247 -16.044  1.00 21.46           H  
ATOM  11906  HA  SER A 777     -57.893   3.037 -17.260  1.00 21.46           H  
ATOM  11907 1HB  SER A 777     -59.439   1.210 -17.058  1.00 21.46           H  
ATOM  11908 2HB  SER A 777     -57.870   0.514 -16.794  1.00 21.46           H  
ATOM  11909  HG  SER A 777     -58.230   0.450 -14.689  1.00 21.46           H  
ATOM  11910  N   PRO A 778     -59.822   4.239 -15.901  1.00 21.59           N  
ATOM  11911  CA  PRO A 778     -60.646   5.188 -15.166  1.00 21.59           C  
ATOM  11912  C   PRO A 778     -61.457   4.549 -14.042  1.00 21.59           C  
ATOM  11913  O   PRO A 778     -61.842   5.221 -13.087  1.00 21.59           O  
ATOM  11914  CB  PRO A 778     -61.554   5.763 -16.265  1.00 21.59           C  
ATOM  11915  CG  PRO A 778     -61.540   4.735 -17.371  1.00 21.59           C  
ATOM  11916  CD  PRO A 778     -60.149   4.153 -17.337  1.00 21.59           C  
ATOM  11917  HA  PRO A 778     -59.998   5.981 -14.775  1.00 21.59           H  
ATOM  11918 1HB  PRO A 778     -62.559   5.940 -15.861  1.00 21.59           H  
ATOM  11919 2HB  PRO A 778     -61.163   6.741 -16.589  1.00 21.59           H  
ATOM  11920 1HG  PRO A 778     -62.321   3.982 -17.187  1.00 21.59           H  
ATOM  11921 2HG  PRO A 778     -61.779   5.211 -18.335  1.00 21.59           H  
ATOM  11922 1HD  PRO A 778     -60.206   3.137 -17.701  1.00 21.59           H  
ATOM  11923 2HD  PRO A 778     -59.454   4.774 -17.925  1.00 21.59           H  
ATOM  11924  N   LYS A 779     -61.717   3.246 -14.119  1.00 21.59           N  
ATOM  11925  CA  LYS A 779     -62.465   2.611 -13.046  1.00 21.59           C  
ATOM  11926  C   LYS A 779     -61.604   2.555 -11.786  1.00 21.59           C  
ATOM  11927  O   LYS A 779     -62.100   2.723 -10.661  1.00 21.59           O  
ATOM  11928  CB  LYS A 779     -62.917   1.212 -13.457  1.00 21.59           C  
ATOM  11929  CG  LYS A 779     -64.001   1.199 -14.531  1.00 21.59           C  
ATOM  11930  CD  LYS A 779     -64.407  -0.224 -14.899  1.00 21.59           C  
ATOM  11931  CE  LYS A 779     -65.495  -0.234 -15.968  1.00 21.59           C  
ATOM  11932  NZ  LYS A 779     -65.870  -1.618 -16.363  1.00 21.59           N  
ATOM  11933  H   LYS A 779     -61.399   2.695 -14.904  1.00 21.59           H  
ATOM  11934  HA  LYS A 779     -63.346   3.213 -12.824  1.00 21.59           H  
ATOM  11935 1HB  LYS A 779     -62.056   0.654 -13.838  1.00 21.59           H  
ATOM  11936 2HB  LYS A 779     -63.291   0.677 -12.584  1.00 21.59           H  
ATOM  11937 1HG  LYS A 779     -64.878   1.737 -14.167  1.00 21.59           H  
ATOM  11938 2HG  LYS A 779     -63.629   1.706 -15.421  1.00 21.59           H  
ATOM  11939 1HD  LYS A 779     -63.537  -0.766 -15.271  1.00 21.59           H  
ATOM  11940 2HD  LYS A 779     -64.780  -0.735 -14.012  1.00 21.59           H  
ATOM  11941 1HE  LYS A 779     -66.378   0.275 -15.583  1.00 21.59           H  
ATOM  11942 2HE  LYS A 779     -65.137   0.300 -16.849  1.00 21.59           H  
ATOM  11943 1HZ  LYS A 779     -66.591  -1.584 -17.070  1.00 21.59           H  
ATOM  11944 2HZ  LYS A 779     -65.059  -2.094 -16.733  1.00 21.59           H  
ATOM  11945 3HZ  LYS A 779     -66.215  -2.117 -15.556  1.00 21.59           H  
ATOM  11946  N   SER A 780     -60.301   2.320 -11.979  1.00 21.44           N  
ATOM  11947  CA  SER A 780     -59.376   2.210 -10.870  1.00 21.44           C  
ATOM  11948  C   SER A 780     -59.055   3.593 -10.374  1.00 21.44           C  
ATOM  11949  O   SER A 780     -58.961   3.821  -9.173  1.00 21.44           O  
ATOM  11950  CB  SER A 780     -58.100   1.534 -11.291  1.00 21.44           C  
ATOM  11951  OG  SER A 780     -58.316   0.202 -11.668  1.00 21.44           O  
ATOM  11952  H   SER A 780     -59.926   2.261 -12.925  1.00 21.44           H  
ATOM  11953  HA  SER A 780     -59.842   1.639 -10.069  1.00 21.44           H  
ATOM  11954 1HB  SER A 780     -57.693   2.087 -12.121  1.00 21.44           H  
ATOM  11955 2HB  SER A 780     -57.370   1.580 -10.488  1.00 21.44           H  
ATOM  11956  HG  SER A 780     -57.610   0.002 -12.315  1.00 21.44           H  
ATOM  11957  N   GLU A 781     -58.921   4.537 -11.304  1.00 21.14           N  
ATOM  11958  CA  GLU A 781     -58.578   5.895 -10.916  1.00 21.14           C  
ATOM  11959  C   GLU A 781     -59.683   6.461 -10.025  1.00 21.14           C  
ATOM  11960  O   GLU A 781     -59.407   7.100  -9.003  1.00 21.14           O  
ATOM  11961  CB  GLU A 781     -58.396   6.751 -12.166  1.00 21.14           C  
ATOM  11962  CG  GLU A 781     -57.171   6.367 -13.012  1.00 21.14           C  
ATOM  11963  CD  GLU A 781     -57.101   7.083 -14.341  1.00 21.14           C  
ATOM  11964  OE1 GLU A 781     -58.029   7.784 -14.670  1.00 21.14           O  
ATOM  11965  OE2 GLU A 781     -56.124   6.913 -15.036  1.00 21.14           O  
ATOM  11966  H   GLU A 781     -59.015   4.281 -12.289  1.00 21.14           H  
ATOM  11967  HA  GLU A 781     -57.647   5.878 -10.350  1.00 21.14           H  
ATOM  11968 1HB  GLU A 781     -59.283   6.679 -12.776  1.00 21.14           H  
ATOM  11969 2HB  GLU A 781     -58.287   7.794 -11.877  1.00 21.14           H  
ATOM  11970 1HG  GLU A 781     -56.263   6.573 -12.447  1.00 21.14           H  
ATOM  11971 2HG  GLU A 781     -57.214   5.301 -13.193  1.00 21.14           H  
ATOM  11972  N   LYS A 782     -60.946   6.177 -10.373  1.00 20.74           N  
ATOM  11973  CA  LYS A 782     -62.062   6.630  -9.561  1.00 20.74           C  
ATOM  11974  C   LYS A 782     -62.111   5.883  -8.237  1.00 20.74           C  
ATOM  11975  O   LYS A 782     -62.329   6.487  -7.187  1.00 20.74           O  
ATOM  11976  CB  LYS A 782     -63.374   6.467 -10.320  1.00 20.74           C  
ATOM  11977  CG  LYS A 782     -63.536   7.444 -11.480  1.00 20.74           C  
ATOM  11978  CD  LYS A 782     -64.826   7.201 -12.241  1.00 20.74           C  
ATOM  11979  CE  LYS A 782     -64.969   8.175 -13.403  1.00 20.74           C  
ATOM  11980  NZ  LYS A 782     -66.219   7.936 -14.178  1.00 20.74           N  
ATOM  11981  H   LYS A 782     -61.138   5.672 -11.240  1.00 20.74           H  
ATOM  11982  HA  LYS A 782     -61.923   7.689  -9.346  1.00 20.74           H  
ATOM  11983 1HB  LYS A 782     -63.427   5.453 -10.728  1.00 20.74           H  
ATOM  11984 2HB  LYS A 782     -64.214   6.594  -9.638  1.00 20.74           H  
ATOM  11985 1HG  LYS A 782     -63.544   8.461 -11.090  1.00 20.74           H  
ATOM  11986 2HG  LYS A 782     -62.692   7.349 -12.158  1.00 20.74           H  
ATOM  11987 1HD  LYS A 782     -64.815   6.181 -12.635  1.00 20.74           H  
ATOM  11988 2HD  LYS A 782     -65.676   7.308 -11.571  1.00 20.74           H  
ATOM  11989 1HE  LYS A 782     -64.982   9.191 -13.015  1.00 20.74           H  
ATOM  11990 2HE  LYS A 782     -64.113   8.060 -14.069  1.00 20.74           H  
ATOM  11991 1HZ  LYS A 782     -66.277   8.599 -14.938  1.00 20.74           H  
ATOM  11992 2HZ  LYS A 782     -66.206   6.996 -14.549  1.00 20.74           H  
ATOM  11993 3HZ  LYS A 782     -67.019   8.048 -13.572  1.00 20.74           H  
ATOM  11994  N   SER A 783     -61.850   4.572  -8.255  1.00 20.24           N  
ATOM  11995  CA  SER A 783     -61.890   3.807  -7.017  1.00 20.24           C  
ATOM  11996  C   SER A 783     -60.841   4.322  -6.031  1.00 20.24           C  
ATOM  11997  O   SER A 783     -61.121   4.472  -4.836  1.00 20.24           O  
ATOM  11998  CB  SER A 783     -61.634   2.343  -7.319  1.00 20.24           C  
ATOM  11999  OG  SER A 783     -62.662   1.801  -8.114  1.00 20.24           O  
ATOM  12000  H   SER A 783     -61.680   4.079  -9.132  1.00 20.24           H  
ATOM  12001  HA  SER A 783     -62.878   3.919  -6.569  1.00 20.24           H  
ATOM  12002 1HB  SER A 783     -60.681   2.242  -7.831  1.00 20.24           H  
ATOM  12003 2HB  SER A 783     -61.562   1.792  -6.386  1.00 20.24           H  
ATOM  12004  HG  SER A 783     -62.576   2.230  -9.000  1.00 20.24           H  
ATOM  12005  N   LEU A 784     -59.643   4.616  -6.544  1.00 19.64           N  
ATOM  12006  CA  LEU A 784     -58.543   5.136  -5.748  1.00 19.64           C  
ATOM  12007  C   LEU A 784     -58.851   6.540  -5.255  1.00 19.64           C  
ATOM  12008  O   LEU A 784     -58.537   6.886  -4.111  1.00 19.64           O  
ATOM  12009  CB  LEU A 784     -57.262   5.127  -6.579  1.00 19.64           C  
ATOM  12010  CG  LEU A 784     -56.714   3.735  -6.907  1.00 19.64           C  
ATOM  12011  CD1 LEU A 784     -55.584   3.865  -7.913  1.00 19.64           C  
ATOM  12012  CD2 LEU A 784     -56.244   3.071  -5.625  1.00 19.64           C  
ATOM  12013  H   LEU A 784     -59.484   4.451  -7.536  1.00 19.64           H  
ATOM  12014  HA  LEU A 784     -58.405   4.487  -4.886  1.00 19.64           H  
ATOM  12015 1HB  LEU A 784     -57.465   5.631  -7.526  1.00 19.64           H  
ATOM  12016 2HB  LEU A 784     -56.491   5.682  -6.049  1.00 19.64           H  
ATOM  12017  HG  LEU A 784     -57.496   3.128  -7.352  1.00 19.64           H  
ATOM  12018 1HD1 LEU A 784     -55.201   2.876  -8.155  1.00 19.64           H  
ATOM  12019 2HD1 LEU A 784     -55.967   4.340  -8.820  1.00 19.64           H  
ATOM  12020 3HD1 LEU A 784     -54.785   4.473  -7.492  1.00 19.64           H  
ATOM  12021 1HD2 LEU A 784     -55.859   2.077  -5.851  1.00 19.64           H  
ATOM  12022 2HD2 LEU A 784     -55.456   3.671  -5.170  1.00 19.64           H  
ATOM  12023 3HD2 LEU A 784     -57.082   2.987  -4.932  1.00 19.64           H  
ATOM  12024  N   THR A 785     -59.503   7.351  -6.095  1.00 19.03           N  
ATOM  12025  CA  THR A 785     -59.865   8.698  -5.694  1.00 19.03           C  
ATOM  12026  C   THR A 785     -60.811   8.636  -4.512  1.00 19.03           C  
ATOM  12027  O   THR A 785     -60.603   9.316  -3.507  1.00 19.03           O  
ATOM  12028  CB  THR A 785     -60.542   9.466  -6.839  1.00 19.03           C  
ATOM  12029  OG1 THR A 785     -59.629   9.594  -7.943  1.00 19.03           O  
ATOM  12030  CG2 THR A 785     -60.976  10.840  -6.354  1.00 19.03           C  
ATOM  12031  H   THR A 785     -59.719   7.048  -7.045  1.00 19.03           H  
ATOM  12032  HA  THR A 785     -58.965   9.232  -5.393  1.00 19.03           H  
ATOM  12033  HB  THR A 785     -61.418   8.915  -7.172  1.00 19.03           H  
ATOM  12034  HG1 THR A 785     -59.398   8.694  -8.278  1.00 19.03           H  
ATOM  12035 1HG2 THR A 785     -61.462  11.375  -7.166  1.00 19.03           H  
ATOM  12036 2HG2 THR A 785     -61.677  10.730  -5.521  1.00 19.03           H  
ATOM  12037 3HG2 THR A 785     -60.106  11.401  -6.019  1.00 19.03           H  
ATOM  12038  N   VAL A 786     -61.822   7.777  -4.602  1.00 18.52           N  
ATOM  12039  CA  VAL A 786     -62.772   7.643  -3.514  1.00 18.52           C  
ATOM  12040  C   VAL A 786     -62.090   7.122  -2.262  1.00 18.52           C  
ATOM  12041  O   VAL A 786     -62.318   7.635  -1.164  1.00 18.52           O  
ATOM  12042  CB  VAL A 786     -63.925   6.717  -3.905  1.00 18.52           C  
ATOM  12043  CG1 VAL A 786     -64.780   6.435  -2.683  1.00 18.52           C  
ATOM  12044  CG2 VAL A 786     -64.751   7.385  -5.001  1.00 18.52           C  
ATOM  12045  H   VAL A 786     -61.944   7.231  -5.457  1.00 18.52           H  
ATOM  12046  HA  VAL A 786     -63.187   8.630  -3.301  1.00 18.52           H  
ATOM  12047  HB  VAL A 786     -63.522   5.768  -4.271  1.00 18.52           H  
ATOM  12048 1HG1 VAL A 786     -65.597   5.771  -2.956  1.00 18.52           H  
ATOM  12049 2HG1 VAL A 786     -64.163   5.962  -1.923  1.00 18.52           H  
ATOM  12050 3HG1 VAL A 786     -65.184   7.371  -2.296  1.00 18.52           H  
ATOM  12051 1HG2 VAL A 786     -65.571   6.730  -5.288  1.00 18.52           H  
ATOM  12052 2HG2 VAL A 786     -65.149   8.329  -4.629  1.00 18.52           H  
ATOM  12053 3HG2 VAL A 786     -64.122   7.577  -5.865  1.00 18.52           H  
ATOM  12054  N   ALA A 787     -61.234   6.105  -2.403  1.00 18.24           N  
ATOM  12055  CA  ALA A 787     -60.535   5.596  -1.238  1.00 18.24           C  
ATOM  12056  C   ALA A 787     -59.705   6.700  -0.595  1.00 18.24           C  
ATOM  12057  O   ALA A 787     -59.694   6.843   0.631  1.00 18.24           O  
ATOM  12058  CB  ALA A 787     -59.637   4.439  -1.629  1.00 18.24           C  
ATOM  12059  H   ALA A 787     -61.081   5.677  -3.317  1.00 18.24           H  
ATOM  12060  HA  ALA A 787     -61.273   5.255  -0.516  1.00 18.24           H  
ATOM  12061 1HB  ALA A 787     -59.129   4.057  -0.743  1.00 18.24           H  
ATOM  12062 2HB  ALA A 787     -60.238   3.650  -2.078  1.00 18.24           H  
ATOM  12063 3HB  ALA A 787     -58.898   4.785  -2.352  1.00 18.24           H  
ATOM  12064  N   THR A 788     -59.069   7.531  -1.424  1.00 18.26           N  
ATOM  12065  CA  THR A 788     -58.252   8.618  -0.931  1.00 18.26           C  
ATOM  12066  C   THR A 788     -59.105   9.599  -0.152  1.00 18.26           C  
ATOM  12067  O   THR A 788     -58.743   9.976   0.961  1.00 18.26           O  
ATOM  12068  CB  THR A 788     -57.542   9.343  -2.091  1.00 18.26           C  
ATOM  12069  OG1 THR A 788     -56.674   8.420  -2.772  1.00 18.26           O  
ATOM  12070  CG2 THR A 788     -56.741  10.521  -1.567  1.00 18.26           C  
ATOM  12071  H   THR A 788     -59.112   7.376  -2.428  1.00 18.26           H  
ATOM  12072  HA  THR A 788     -57.498   8.212  -0.258  1.00 18.26           H  
ATOM  12073  HB  THR A 788     -58.278   9.708  -2.792  1.00 18.26           H  
ATOM  12074  HG1 THR A 788     -57.230   7.724  -3.196  1.00 18.26           H  
ATOM  12075 1HG2 THR A 788     -56.258  11.021  -2.401  1.00 18.26           H  
ATOM  12076 2HG2 THR A 788     -57.413  11.210  -1.071  1.00 18.26           H  
ATOM  12077 3HG2 THR A 788     -55.989  10.175  -0.863  1.00 18.26           H  
ATOM  12078  N   GLU A 789     -60.261   9.979  -0.701  1.00 18.62           N  
ATOM  12079  CA  GLU A 789     -61.140  10.923  -0.023  1.00 18.62           C  
ATOM  12080  C   GLU A 789     -61.615  10.361   1.317  1.00 18.62           C  
ATOM  12081  O   GLU A 789     -61.700  11.087   2.319  1.00 18.62           O  
ATOM  12082  CB  GLU A 789     -62.335  11.274  -0.919  1.00 18.62           C  
ATOM  12083  CG  GLU A 789     -61.980  12.140  -2.142  1.00 18.62           C  
ATOM  12084  CD  GLU A 789     -63.157  12.394  -3.068  1.00 18.62           C  
ATOM  12085  OE1 GLU A 789     -64.214  11.851  -2.835  1.00 18.62           O  
ATOM  12086  OE2 GLU A 789     -62.991  13.131  -4.014  1.00 18.62           O  
ATOM  12087  H   GLU A 789     -60.510   9.624  -1.625  1.00 18.62           H  
ATOM  12088  HA  GLU A 789     -60.581  11.835   0.170  1.00 18.62           H  
ATOM  12089 1HB  GLU A 789     -62.787  10.351  -1.289  1.00 18.62           H  
ATOM  12090 2HB  GLU A 789     -63.090  11.797  -0.334  1.00 18.62           H  
ATOM  12091 1HG  GLU A 789     -61.602  13.097  -1.788  1.00 18.62           H  
ATOM  12092 2HG  GLU A 789     -61.183  11.656  -2.698  1.00 18.62           H  
ATOM  12093  N   ARG A 790     -61.892   9.055   1.363  1.00 19.28           N  
ATOM  12094  CA  ARG A 790     -62.315   8.439   2.611  1.00 19.28           C  
ATOM  12095  C   ARG A 790     -61.193   8.499   3.648  1.00 19.28           C  
ATOM  12096  O   ARG A 790     -61.433   8.840   4.811  1.00 19.28           O  
ATOM  12097  CB  ARG A 790     -62.735   6.999   2.368  1.00 19.28           C  
ATOM  12098  CG  ARG A 790     -64.050   6.847   1.607  1.00 19.28           C  
ATOM  12099  CD  ARG A 790     -64.332   5.433   1.265  1.00 19.28           C  
ATOM  12100  NE  ARG A 790     -65.595   5.288   0.557  1.00 19.28           N  
ATOM  12101  CZ  ARG A 790     -65.987   4.173  -0.092  1.00 19.28           C  
ATOM  12102  NH1 ARG A 790     -65.204   3.118  -0.121  1.00 19.28           N  
ATOM  12103  NH2 ARG A 790     -67.158   4.144  -0.704  1.00 19.28           N  
ATOM  12104  H   ARG A 790     -61.833   8.494   0.510  1.00 19.28           H  
ATOM  12105  HA  ARG A 790     -63.174   8.989   2.994  1.00 19.28           H  
ATOM  12106 1HB  ARG A 790     -61.964   6.491   1.794  1.00 19.28           H  
ATOM  12107 2HB  ARG A 790     -62.828   6.479   3.320  1.00 19.28           H  
ATOM  12108 1HG  ARG A 790     -64.865   7.219   2.223  1.00 19.28           H  
ATOM  12109 2HG  ARG A 790     -64.003   7.424   0.685  1.00 19.28           H  
ATOM  12110 1HD  ARG A 790     -63.537   5.058   0.621  1.00 19.28           H  
ATOM  12111 2HD  ARG A 790     -64.376   4.837   2.174  1.00 19.28           H  
ATOM  12112  HE  ARG A 790     -66.224   6.080   0.554  1.00 19.28           H  
ATOM  12113 1HH1 ARG A 790     -64.308   3.141   0.345  1.00 19.28           H  
ATOM  12114 2HH1 ARG A 790     -65.499   2.284  -0.609  1.00 19.28           H  
ATOM  12115 1HH2 ARG A 790     -67.759   4.956  -0.684  1.00 19.28           H  
ATOM  12116 2HH2 ARG A 790     -67.451   3.311  -1.191  1.00 19.28           H  
ATOM  12117  N   HIS A 791     -59.953   8.265   3.210  1.00 20.15           N  
ATOM  12118  CA  HIS A 791     -58.823   8.301   4.128  1.00 20.15           C  
ATOM  12119  C   HIS A 791     -58.545   9.731   4.580  1.00 20.15           C  
ATOM  12120  O   HIS A 791     -58.222   9.969   5.749  1.00 20.15           O  
ATOM  12121  CB  HIS A 791     -57.568   7.698   3.490  1.00 20.15           C  
ATOM  12122  CG  HIS A 791     -57.630   6.199   3.309  1.00 20.15           C  
ATOM  12123  ND1 HIS A 791     -57.778   5.326   4.369  1.00 20.15           N  
ATOM  12124  CD2 HIS A 791     -57.538   5.427   2.197  1.00 20.15           C  
ATOM  12125  CE1 HIS A 791     -57.787   4.084   3.916  1.00 20.15           C  
ATOM  12126  NE2 HIS A 791     -57.640   4.117   2.602  1.00 20.15           N  
ATOM  12127  H   HIS A 791     -59.804   7.996   2.236  1.00 20.15           H  
ATOM  12128  HA  HIS A 791     -59.058   7.712   5.014  1.00 20.15           H  
ATOM  12129 1HB  HIS A 791     -57.415   8.151   2.506  1.00 20.15           H  
ATOM  12130 2HB  HIS A 791     -56.700   7.935   4.100  1.00 20.15           H  
ATOM  12131  HD1 HIS A 791     -57.870   5.574   5.340  1.00 20.15           H  
ATOM  12132  HD2 HIS A 791     -57.405   5.663   1.142  1.00 20.15           H  
ATOM  12133  HE1 HIS A 791     -57.897   3.246   4.603  1.00 20.15           H  
ATOM  12134  N   LEU A 792     -58.687  10.699   3.671  1.00 21.11           N  
ATOM  12135  CA  LEU A 792     -58.471  12.093   4.025  1.00 21.11           C  
ATOM  12136  C   LEU A 792     -59.512  12.536   5.041  1.00 21.11           C  
ATOM  12137  O   LEU A 792     -59.203  13.269   5.985  1.00 21.11           O  
ATOM  12138  CB  LEU A 792     -58.529  12.981   2.784  1.00 21.11           C  
ATOM  12139  CG  LEU A 792     -57.365  12.813   1.803  1.00 21.11           C  
ATOM  12140  CD1 LEU A 792     -57.666  13.596   0.551  1.00 21.11           C  
ATOM  12141  CD2 LEU A 792     -56.071  13.289   2.454  1.00 21.11           C  
ATOM  12142  H   LEU A 792     -58.930  10.457   2.713  1.00 21.11           H  
ATOM  12143  HA  LEU A 792     -57.483  12.188   4.469  1.00 21.11           H  
ATOM  12144 1HB  LEU A 792     -59.449  12.757   2.246  1.00 21.11           H  
ATOM  12145 2HB  LEU A 792     -58.557  14.022   3.096  1.00 21.11           H  
ATOM  12146  HG  LEU A 792     -57.260  11.772   1.536  1.00 21.11           H  
ATOM  12147 1HD1 LEU A 792     -56.861  13.467  -0.147  1.00 21.11           H  
ATOM  12148 2HD1 LEU A 792     -58.588  13.229   0.107  1.00 21.11           H  
ATOM  12149 3HD1 LEU A 792     -57.773  14.651   0.793  1.00 21.11           H  
ATOM  12150 1HD2 LEU A 792     -55.253  13.168   1.748  1.00 21.11           H  
ATOM  12151 2HD2 LEU A 792     -56.169  14.338   2.722  1.00 21.11           H  
ATOM  12152 3HD2 LEU A 792     -55.871  12.700   3.350  1.00 21.11           H  
ATOM  12153  N   SER A 793     -60.750  12.064   4.887  1.00 22.04           N  
ATOM  12154  CA  SER A 793     -61.783  12.429   5.837  1.00 22.04           C  
ATOM  12155  C   SER A 793     -61.409  11.888   7.215  1.00 22.04           C  
ATOM  12156  O   SER A 793     -61.444  12.622   8.206  1.00 22.04           O  
ATOM  12157  CB  SER A 793     -63.115  11.860   5.387  1.00 22.04           C  
ATOM  12158  OG  SER A 793     -63.517  12.434   4.167  1.00 22.04           O  
ATOM  12159  H   SER A 793     -60.989  11.483   4.083  1.00 22.04           H  
ATOM  12160  HA  SER A 793     -61.850  13.514   5.889  1.00 22.04           H  
ATOM  12161 1HB  SER A 793     -63.032  10.782   5.274  1.00 22.04           H  
ATOM  12162 2HB  SER A 793     -63.865  12.053   6.152  1.00 22.04           H  
ATOM  12163  HG  SER A 793     -62.872  12.108   3.496  1.00 22.04           H  
ATOM  12164  N   GLN A 794     -60.943  10.633   7.264  1.00 22.78           N  
ATOM  12165  CA  GLN A 794     -60.544  10.013   8.525  1.00 22.78           C  
ATOM  12166  C   GLN A 794     -59.365  10.757   9.138  1.00 22.78           C  
ATOM  12167  O   GLN A 794     -59.320  10.979  10.352  1.00 22.78           O  
ATOM  12168  CB  GLN A 794     -60.168   8.550   8.289  1.00 22.78           C  
ATOM  12169  CG  GLN A 794     -61.339   7.662   7.923  1.00 22.78           C  
ATOM  12170  CD  GLN A 794     -60.914   6.249   7.543  1.00 22.78           C  
ATOM  12171  OE1 GLN A 794     -59.738   5.969   7.260  1.00 22.78           O  
ATOM  12172  NE2 GLN A 794     -61.881   5.341   7.529  1.00 22.78           N  
ATOM  12173  H   GLN A 794     -60.924  10.077   6.405  1.00 22.78           H  
ATOM  12174  HA  GLN A 794     -61.378  10.058   9.220  1.00 22.78           H  
ATOM  12175 1HB  GLN A 794     -59.444   8.493   7.480  1.00 22.78           H  
ATOM  12176 2HB  GLN A 794     -59.696   8.147   9.180  1.00 22.78           H  
ATOM  12177 1HG  GLN A 794     -62.005   7.597   8.780  1.00 22.78           H  
ATOM  12178 2HG  GLN A 794     -61.866   8.101   7.086  1.00 22.78           H  
ATOM  12179 1HE2 GLN A 794     -61.677   4.393   7.286  1.00 22.78           H  
ATOM  12180 2HE2 GLN A 794     -62.817   5.607   7.759  1.00 22.78           H  
ATOM  12181  N   THR A 795     -58.445  11.195   8.280  1.00 23.26           N  
ATOM  12182  CA  THR A 795     -57.262  11.930   8.681  1.00 23.26           C  
ATOM  12183  C   THR A 795     -57.663  13.248   9.338  1.00 23.26           C  
ATOM  12184  O   THR A 795     -57.108  13.626  10.361  1.00 23.26           O  
ATOM  12185  CB  THR A 795     -56.351  12.184   7.466  1.00 23.26           C  
ATOM  12186  OG1 THR A 795     -55.947  10.926   6.897  1.00 23.26           O  
ATOM  12187  CG2 THR A 795     -55.147  12.943   7.859  1.00 23.26           C  
ATOM  12188  H   THR A 795     -58.547  10.962   7.294  1.00 23.26           H  
ATOM  12189  HA  THR A 795     -56.713  11.338   9.413  1.00 23.26           H  
ATOM  12190  HB  THR A 795     -56.889  12.754   6.729  1.00 23.26           H  
ATOM  12191  HG1 THR A 795     -56.748  10.443   6.596  1.00 23.26           H  
ATOM  12192 1HG2 THR A 795     -54.522  13.108   6.985  1.00 23.26           H  
ATOM  12193 2HG2 THR A 795     -55.450  13.898   8.285  1.00 23.26           H  
ATOM  12194 3HG2 THR A 795     -54.587  12.380   8.590  1.00 23.26           H  
ATOM  12195  N   ASN A 796     -58.647  13.947   8.769  1.00 23.50           N  
ATOM  12196  CA  ASN A 796     -59.099  15.205   9.360  1.00 23.50           C  
ATOM  12197  C   ASN A 796     -59.861  14.992  10.682  1.00 23.50           C  
ATOM  12198  O   ASN A 796     -59.815  15.845  11.573  1.00 23.50           O  
ATOM  12199  CB  ASN A 796     -59.967  15.962   8.376  1.00 23.50           C  
ATOM  12200  CG  ASN A 796     -59.193  16.619   7.260  1.00 23.50           C  
ATOM  12201  OD1 ASN A 796     -58.543  17.652   7.471  1.00 23.50           O  
ATOM  12202  ND2 ASN A 796     -59.256  16.046   6.084  1.00 23.50           N  
ATOM  12203  H   ASN A 796     -59.066  13.608   7.902  1.00 23.50           H  
ATOM  12204  HA  ASN A 796     -58.220  15.808   9.588  1.00 23.50           H  
ATOM  12205 1HB  ASN A 796     -60.685  15.265   7.934  1.00 23.50           H  
ATOM  12206 2HB  ASN A 796     -60.536  16.722   8.907  1.00 23.50           H  
ATOM  12207 1HD2 ASN A 796     -58.785  16.437   5.297  1.00 23.50           H  
ATOM  12208 2HD2 ASN A 796     -59.790  15.195   5.972  1.00 23.50           H  
ATOM  12209  N   ILE A 797     -60.547  13.853  10.813  1.00 23.55           N  
ATOM  12210  CA  ILE A 797     -61.281  13.493  12.032  1.00 23.55           C  
ATOM  12211  C   ILE A 797     -60.356  13.187  13.217  1.00 23.55           C  
ATOM  12212  O   ILE A 797     -60.614  13.604  14.350  1.00 23.55           O  
ATOM  12213  CB  ILE A 797     -62.211  12.295  11.772  1.00 23.55           C  
ATOM  12214  CG1 ILE A 797     -63.340  12.720  10.821  1.00 23.55           C  
ATOM  12215  CG2 ILE A 797     -62.763  11.760  13.080  1.00 23.55           C  
ATOM  12216  CD1 ILE A 797     -64.140  11.565  10.256  1.00 23.55           C  
ATOM  12217  H   ILE A 797     -60.583  13.215  10.018  1.00 23.55           H  
ATOM  12218  HA  ILE A 797     -61.903  14.342  12.308  1.00 23.55           H  
ATOM  12219  HB  ILE A 797     -61.650  11.511  11.276  1.00 23.55           H  
ATOM  12220 1HG1 ILE A 797     -64.020  13.372  11.366  1.00 23.55           H  
ATOM  12221 2HG1 ILE A 797     -62.913  13.286  10.003  1.00 23.55           H  
ATOM  12222 1HG2 ILE A 797     -63.407  10.907  12.879  1.00 23.55           H  
ATOM  12223 2HG2 ILE A 797     -61.938  11.448  13.721  1.00 23.55           H  
ATOM  12224 3HG2 ILE A 797     -63.335  12.540  13.579  1.00 23.55           H  
ATOM  12225 1HD1 ILE A 797     -64.919  11.951   9.602  1.00 23.55           H  
ATOM  12226 2HD1 ILE A 797     -63.486  10.914   9.689  1.00 23.55           H  
ATOM  12227 3HD1 ILE A 797     -64.594  11.003  11.070  1.00 23.55           H  
ATOM  12228  N   LYS A 798     -59.295  12.431  12.953  1.00 23.44           N  
ATOM  12229  CA  LYS A 798     -58.325  12.018  13.968  1.00 23.44           C  
ATOM  12230  C   LYS A 798     -57.383  13.148  14.386  1.00 23.44           C  
ATOM  12231  O   LYS A 798     -57.215  14.134  13.678  1.00 23.44           O  
ATOM  12232  CB  LYS A 798     -57.516  10.833  13.450  1.00 23.44           C  
ATOM  12233  CG  LYS A 798     -58.329   9.566  13.250  1.00 23.44           C  
ATOM  12234  CD  LYS A 798     -57.466   8.439  12.722  1.00 23.44           C  
ATOM  12235  CE  LYS A 798     -58.278   7.170  12.513  1.00 23.44           C  
ATOM  12236  NZ  LYS A 798     -57.440   6.054  11.990  1.00 23.44           N  
ATOM  12237  H   LYS A 798     -59.166  12.106  11.993  1.00 23.44           H  
ATOM  12238  HA  LYS A 798     -58.877  11.701  14.852  1.00 23.44           H  
ATOM  12239 1HB  LYS A 798     -57.097  11.094  12.476  1.00 23.44           H  
ATOM  12240 2HB  LYS A 798     -56.687  10.623  14.121  1.00 23.44           H  
ATOM  12241 1HG  LYS A 798     -58.771   9.267  14.199  1.00 23.44           H  
ATOM  12242 2HG  LYS A 798     -59.134   9.761  12.544  1.00 23.44           H  
ATOM  12243 1HD  LYS A 798     -57.029   8.743  11.769  1.00 23.44           H  
ATOM  12244 2HD  LYS A 798     -56.660   8.236  13.425  1.00 23.44           H  
ATOM  12245 1HE  LYS A 798     -58.718   6.868  13.462  1.00 23.44           H  
ATOM  12246 2HE  LYS A 798     -59.079   7.374  11.800  1.00 23.44           H  
ATOM  12247 1HZ  LYS A 798     -58.013   5.232  11.863  1.00 23.44           H  
ATOM  12248 2HZ  LYS A 798     -57.038   6.324  11.102  1.00 23.44           H  
ATOM  12249 3HZ  LYS A 798     -56.699   5.850  12.647  1.00 23.44           H  
ATOM  12250  N   GLY A 799     -56.723  13.000  15.543  1.00 23.21           N  
ATOM  12251  CA  GLY A 799     -55.778  14.019  16.045  1.00 23.21           C  
ATOM  12252  C   GLY A 799     -54.437  14.056  15.289  1.00 23.21           C  
ATOM  12253  O   GLY A 799     -53.378  13.785  15.853  1.00 23.21           O  
ATOM  12254  H   GLY A 799     -56.886  12.172  16.097  1.00 23.21           H  
ATOM  12255 1HA  GLY A 799     -56.252  14.999  15.983  1.00 23.21           H  
ATOM  12256 2HA  GLY A 799     -55.587  13.835  17.101  1.00 23.21           H  
ATOM  12257  N   THR A 800     -54.525  14.378  14.005  1.00 22.94           N  
ATOM  12258  CA  THR A 800     -53.425  14.437  13.048  1.00 22.94           C  
ATOM  12259  C   THR A 800     -53.628  15.570  12.036  1.00 22.94           C  
ATOM  12260  O   THR A 800     -54.440  16.471  12.254  1.00 22.94           O  
ATOM  12261  CB  THR A 800     -53.264  13.068  12.343  1.00 22.94           C  
ATOM  12262  OG1 THR A 800     -52.067  13.073  11.547  1.00 22.94           O  
ATOM  12263  CG2 THR A 800     -54.460  12.761  11.488  1.00 22.94           C  
ATOM  12264  H   THR A 800     -55.463  14.580  13.668  1.00 22.94           H  
ATOM  12265  HA  THR A 800     -52.504  14.642  13.592  1.00 22.94           H  
ATOM  12266  HB  THR A 800     -53.172  12.295  13.104  1.00 22.94           H  
ATOM  12267  HG1 THR A 800     -52.240  13.543  10.718  1.00 22.94           H  
ATOM  12268 1HG2 THR A 800     -54.336  11.792  11.015  1.00 22.94           H  
ATOM  12269 2HG2 THR A 800     -55.351  12.750  12.106  1.00 22.94           H  
ATOM  12270 3HG2 THR A 800     -54.570  13.520  10.725  1.00 22.94           H  
ATOM  12271  N   THR A 801     -52.843  15.554  10.964  1.00 22.64           N  
ATOM  12272  CA  THR A 801     -52.949  16.592   9.954  1.00 22.64           C  
ATOM  12273  C   THR A 801     -53.300  15.952   8.610  1.00 22.64           C  
ATOM  12274  O   THR A 801     -52.904  14.811   8.371  1.00 22.64           O  
ATOM  12275  CB  THR A 801     -51.611  17.358   9.839  1.00 22.64           C  
ATOM  12276  OG1 THR A 801     -50.578  16.455   9.428  1.00 22.64           O  
ATOM  12277  CG2 THR A 801     -51.246  17.956  11.183  1.00 22.64           C  
ATOM  12278  H   THR A 801     -52.203  14.780  10.874  1.00 22.64           H  
ATOM  12279  HA  THR A 801     -53.733  17.275  10.263  1.00 22.64           H  
ATOM  12280  HB  THR A 801     -51.691  18.155   9.110  1.00 22.64           H  
ATOM  12281  HG1 THR A 801     -50.736  16.193   8.511  1.00 22.64           H  
ATOM  12282 1HG2 THR A 801     -50.303  18.490  11.097  1.00 22.64           H  
ATOM  12283 2HG2 THR A 801     -52.030  18.648  11.497  1.00 22.64           H  
ATOM  12284 3HG2 THR A 801     -51.147  17.165  11.923  1.00 22.64           H  
ATOM  12285  N   PRO A 802     -54.010  16.666   7.715  1.00 22.31           N  
ATOM  12286  CA  PRO A 802     -54.387  16.283   6.361  1.00 22.31           C  
ATOM  12287  C   PRO A 802     -53.244  16.221   5.379  1.00 22.31           C  
ATOM  12288  O   PRO A 802     -52.201  16.851   5.577  1.00 22.31           O  
ATOM  12289  CB  PRO A 802     -55.399  17.351   5.972  1.00 22.31           C  
ATOM  12290  CG  PRO A 802     -55.021  18.555   6.781  1.00 22.31           C  
ATOM  12291  CD  PRO A 802     -54.553  17.996   8.101  1.00 22.31           C  
ATOM  12292  HA  PRO A 802     -54.902  15.308   6.396  1.00 22.31           H  
ATOM  12293 1HB  PRO A 802     -55.333  17.538   4.889  1.00 22.31           H  
ATOM  12294 2HB  PRO A 802     -56.408  16.999   6.172  1.00 22.31           H  
ATOM  12295 1HG  PRO A 802     -54.247  19.140   6.261  1.00 22.31           H  
ATOM  12296 2HG  PRO A 802     -55.898  19.214   6.893  1.00 22.31           H  
ATOM  12297 1HD  PRO A 802     -53.804  18.670   8.507  1.00 22.31           H  
ATOM  12298 2HD  PRO A 802     -55.422  17.866   8.782  1.00 22.31           H  
ATOM  12299  N   VAL A 803     -53.472  15.495   4.297  1.00 21.96           N  
ATOM  12300  CA  VAL A 803     -52.544  15.386   3.186  1.00 21.96           C  
ATOM  12301  C   VAL A 803     -53.186  15.997   1.949  1.00 21.96           C  
ATOM  12302  O   VAL A 803     -54.363  15.779   1.700  1.00 21.96           O  
ATOM  12303  CB  VAL A 803     -52.194  13.917   2.912  1.00 21.96           C  
ATOM  12304  CG1 VAL A 803     -51.239  13.823   1.720  1.00 21.96           C  
ATOM  12305  CG2 VAL A 803     -51.601  13.304   4.171  1.00 21.96           C  
ATOM  12306  H   VAL A 803     -54.346  14.993   4.231  1.00 21.96           H  
ATOM  12307  HA  VAL A 803     -51.631  15.935   3.424  1.00 21.96           H  
ATOM  12308  HB  VAL A 803     -53.092  13.381   2.640  1.00 21.96           H  
ATOM  12309 1HG1 VAL A 803     -51.010  12.778   1.521  1.00 21.96           H  
ATOM  12310 2HG1 VAL A 803     -51.693  14.255   0.856  1.00 21.96           H  
ATOM  12311 3HG1 VAL A 803     -50.317  14.357   1.947  1.00 21.96           H  
ATOM  12312 1HG2 VAL A 803     -51.362  12.258   3.990  1.00 21.96           H  
ATOM  12313 2HG2 VAL A 803     -50.694  13.844   4.444  1.00 21.96           H  
ATOM  12314 3HG2 VAL A 803     -52.321  13.373   4.988  1.00 21.96           H  
ATOM  12315  N   HIS A 804     -52.426  16.795   1.204  1.00 21.60           N  
ATOM  12316  CA  HIS A 804     -52.929  17.445  -0.011  1.00 21.60           C  
ATOM  12317  C   HIS A 804     -53.730  16.502  -0.941  1.00 21.60           C  
ATOM  12318  O   HIS A 804     -54.703  16.956  -1.543  1.00 21.60           O  
ATOM  12319  CB  HIS A 804     -51.769  18.056  -0.797  1.00 21.60           C  
ATOM  12320  CG  HIS A 804     -52.158  18.711  -2.081  1.00 21.60           C  
ATOM  12321  ND1 HIS A 804     -52.339  18.003  -3.243  1.00 21.60           N  
ATOM  12322  CD2 HIS A 804     -52.388  20.007  -2.389  1.00 21.60           C  
ATOM  12323  CE1 HIS A 804     -52.656  18.827  -4.220  1.00 21.60           C  
ATOM  12324  NE2 HIS A 804     -52.703  20.059  -3.729  1.00 21.60           N  
ATOM  12325  H   HIS A 804     -51.468  16.953   1.483  1.00 21.60           H  
ATOM  12326  HA  HIS A 804     -53.601  18.253   0.270  1.00 21.60           H  
ATOM  12327 1HB  HIS A 804     -51.238  18.782  -0.184  1.00 21.60           H  
ATOM  12328 2HB  HIS A 804     -51.072  17.281  -1.046  1.00 21.60           H  
ATOM  12329  HD1 HIS A 804     -52.212  16.990  -3.346  1.00 21.60           H  
ATOM  12330  HD2 HIS A 804     -52.361  20.926  -1.799  1.00 21.60           H  
ATOM  12331  HE1 HIS A 804     -52.834  18.445  -5.223  1.00 21.60           H  
ATOM  12332  N   PRO A 805     -53.116  15.349  -1.294  1.00 21.25           N  
ATOM  12333  CA  PRO A 805     -52.830  13.984  -1.873  1.00 21.25           C  
ATOM  12334  C   PRO A 805     -51.901  14.129  -3.062  1.00 21.25           C  
ATOM  12335  O   PRO A 805     -51.671  15.233  -3.543  1.00 21.25           O  
ATOM  12336  CB  PRO A 805     -54.133  13.290  -2.302  1.00 21.25           C  
ATOM  12337  CG  PRO A 805     -54.981  14.269  -2.358  1.00 21.25           C  
ATOM  12338  CD  PRO A 805     -54.561  14.842  -1.137  1.00 21.25           C  
ATOM  12339  HA  PRO A 805     -52.338  13.377  -1.103  1.00 21.25           H  
ATOM  12340 1HB  PRO A 805     -54.002  12.788  -3.266  1.00 21.25           H  
ATOM  12341 2HB  PRO A 805     -54.410  12.522  -1.567  1.00 21.25           H  
ATOM  12342 1HG  PRO A 805     -54.829  14.908  -3.245  1.00 21.25           H  
ATOM  12343 2HG  PRO A 805     -56.024  13.928  -2.356  1.00 21.25           H  
ATOM  12344 1HD  PRO A 805     -55.308  15.438  -0.583  1.00 21.25           H  
ATOM  12345 2HD  PRO A 805     -54.421  13.961  -0.495  1.00 21.25           H  
ATOM  12346  N   LEU A 806     -51.409  13.000  -3.565  1.00 20.94           N  
ATOM  12347  CA  LEU A 806     -50.451  12.976  -4.678  1.00 20.94           C  
ATOM  12348  C   LEU A 806     -50.993  13.141  -6.090  1.00 20.94           C  
ATOM  12349  O   LEU A 806     -50.181  13.199  -7.004  1.00 20.94           O  
ATOM  12350  CB  LEU A 806     -49.655  11.675  -4.650  1.00 20.94           C  
ATOM  12351  CG  LEU A 806     -48.704  11.514  -3.501  1.00 20.94           C  
ATOM  12352  CD1 LEU A 806     -48.132  10.106  -3.513  1.00 20.94           C  
ATOM  12353  CD2 LEU A 806     -47.585  12.538  -3.669  1.00 20.94           C  
ATOM  12354  H   LEU A 806     -51.660  12.120  -3.139  1.00 20.94           H  
ATOM  12355  HA  LEU A 806     -49.746  13.777  -4.513  1.00 20.94           H  
ATOM  12356 1HB  LEU A 806     -50.353  10.842  -4.632  1.00 20.94           H  
ATOM  12357 2HB  LEU A 806     -49.071  11.612  -5.569  1.00 20.94           H  
ATOM  12358  HG  LEU A 806     -49.227  11.682  -2.557  1.00 20.94           H  
ATOM  12359 1HD1 LEU A 806     -47.433   9.989  -2.686  1.00 20.94           H  
ATOM  12360 2HD1 LEU A 806     -48.943   9.382  -3.408  1.00 20.94           H  
ATOM  12361 3HD1 LEU A 806     -47.614   9.934  -4.457  1.00 20.94           H  
ATOM  12362 1HD2 LEU A 806     -46.875  12.449  -2.845  1.00 20.94           H  
ATOM  12363 2HD2 LEU A 806     -47.069  12.360  -4.615  1.00 20.94           H  
ATOM  12364 3HD2 LEU A 806     -48.001  13.533  -3.681  1.00 20.94           H  
ATOM  12365  N   THR A 807     -52.325  13.219  -6.234  1.00 20.66           N  
ATOM  12366  CA  THR A 807     -53.095  13.359  -7.490  1.00 20.66           C  
ATOM  12367  C   THR A 807     -52.439  12.784  -8.776  1.00 20.66           C  
ATOM  12368  O   THR A 807     -51.434  12.088  -8.758  1.00 20.66           O  
ATOM  12369  CB  THR A 807     -53.498  14.855  -7.707  1.00 20.66           C  
ATOM  12370  OG1 THR A 807     -54.426  14.957  -8.811  1.00 20.66           O  
ATOM  12371  CG2 THR A 807     -52.281  15.729  -8.004  1.00 20.66           C  
ATOM  12372  H   THR A 807     -52.858  13.178  -5.380  1.00 20.66           H  
ATOM  12373  HA  THR A 807     -54.029  12.811  -7.349  1.00 20.66           H  
ATOM  12374  HB  THR A 807     -53.985  15.224  -6.800  1.00 20.66           H  
ATOM  12375  HG1 THR A 807     -54.825  15.835  -8.814  1.00 20.66           H  
ATOM  12376 1HG2 THR A 807     -52.598  16.764  -8.144  1.00 20.66           H  
ATOM  12377 2HG2 THR A 807     -51.582  15.689  -7.175  1.00 20.66           H  
ATOM  12378 3HG2 THR A 807     -51.800  15.384  -8.898  1.00 20.66           H  
ATOM  12379  N   GLU A 808     -53.070  13.015  -9.910  1.00 20.45           N  
ATOM  12380  CA  GLU A 808     -52.548  12.483 -11.163  1.00 20.45           C  
ATOM  12381  C   GLU A 808     -51.225  13.141 -11.561  1.00 20.45           C  
ATOM  12382  O   GLU A 808     -50.231  12.465 -11.864  1.00 20.45           O  
ATOM  12383  CB  GLU A 808     -53.583  12.685 -12.279  1.00 20.45           C  
ATOM  12384  CG  GLU A 808     -53.178  12.150 -13.644  1.00 20.45           C  
ATOM  12385  CD  GLU A 808     -54.248  12.349 -14.703  1.00 20.45           C  
ATOM  12386  OE1 GLU A 808     -55.282  12.892 -14.387  1.00 20.45           O  
ATOM  12387  OE2 GLU A 808     -54.026  11.955 -15.825  1.00 20.45           O  
ATOM  12388  H   GLU A 808     -53.886  13.602  -9.876  1.00 20.45           H  
ATOM  12389  HA  GLU A 808     -52.367  11.415 -11.035  1.00 20.45           H  
ATOM  12390 1HB  GLU A 808     -54.514  12.193 -11.994  1.00 20.45           H  
ATOM  12391 2HB  GLU A 808     -53.800  13.749 -12.386  1.00 20.45           H  
ATOM  12392 1HG  GLU A 808     -52.267  12.657 -13.963  1.00 20.45           H  
ATOM  12393 2HG  GLU A 808     -52.956  11.088 -13.554  1.00 20.45           H  
ATOM  12394  N   LYS A 809     -51.214  14.474 -11.544  1.00 20.31           N  
ATOM  12395  CA  LYS A 809     -50.058  15.237 -11.995  1.00 20.31           C  
ATOM  12396  C   LYS A 809     -48.842  15.114 -11.088  1.00 20.31           C  
ATOM  12397  O   LYS A 809     -47.711  15.003 -11.571  1.00 20.31           O  
ATOM  12398  CB  LYS A 809     -50.436  16.708 -12.128  1.00 20.31           C  
ATOM  12399  CG  LYS A 809     -51.395  17.006 -13.274  1.00 20.31           C  
ATOM  12400  CD  LYS A 809     -51.745  18.488 -13.338  1.00 20.31           C  
ATOM  12401  CE  LYS A 809     -52.692  18.784 -14.496  1.00 20.31           C  
ATOM  12402  NZ  LYS A 809     -53.063  20.226 -14.554  1.00 20.31           N  
ATOM  12403  H   LYS A 809     -52.047  14.961 -11.247  1.00 20.31           H  
ATOM  12404  HA  LYS A 809     -49.774  14.860 -12.978  1.00 20.31           H  
ATOM  12405 1HB  LYS A 809     -50.893  17.055 -11.199  1.00 20.31           H  
ATOM  12406 2HB  LYS A 809     -49.531  17.297 -12.282  1.00 20.31           H  
ATOM  12407 1HG  LYS A 809     -50.942  16.703 -14.218  1.00 20.31           H  
ATOM  12408 2HG  LYS A 809     -52.312  16.431 -13.133  1.00 20.31           H  
ATOM  12409 1HD  LYS A 809     -52.227  18.784 -12.405  1.00 20.31           H  
ATOM  12410 2HD  LYS A 809     -50.836  19.076 -13.459  1.00 20.31           H  
ATOM  12411 1HE  LYS A 809     -52.207  18.506 -15.431  1.00 20.31           H  
ATOM  12412 2HE  LYS A 809     -53.598  18.191 -14.376  1.00 20.31           H  
ATOM  12413 1HZ  LYS A 809     -53.689  20.382 -15.332  1.00 20.31           H  
ATOM  12414 2HZ  LYS A 809     -53.523  20.491 -13.694  1.00 20.31           H  
ATOM  12415 3HZ  LYS A 809     -52.230  20.783 -14.675  1.00 20.31           H  
ATOM  12416  N   ASP A 810     -49.053  15.112  -9.777  1.00 20.24           N  
ATOM  12417  CA  ASP A 810     -47.912  15.085  -8.879  1.00 20.24           C  
ATOM  12418  C   ASP A 810     -47.382  13.666  -8.757  1.00 20.24           C  
ATOM  12419  O   ASP A 810     -46.166  13.469  -8.764  1.00 20.24           O  
ATOM  12420  CB  ASP A 810     -48.261  15.731  -7.542  1.00 20.24           C  
ATOM  12421  CG  ASP A 810     -48.540  17.227  -7.714  1.00 20.24           C  
ATOM  12422  OD1 ASP A 810     -47.897  17.849  -8.534  1.00 20.24           O  
ATOM  12423  OD2 ASP A 810     -49.373  17.738  -7.022  1.00 20.24           O  
ATOM  12424  H   ASP A 810     -49.990  15.152  -9.409  1.00 20.24           H  
ATOM  12425  HA  ASP A 810     -47.122  15.694  -9.311  1.00 20.24           H  
ATOM  12426 1HB  ASP A 810     -49.131  15.272  -7.127  1.00 20.24           H  
ATOM  12427 2HB  ASP A 810     -47.445  15.588  -6.830  1.00 20.24           H  
ATOM  12428  N   TYR A 811     -48.266  12.661  -8.739  1.00 20.22           N  
ATOM  12429  CA  TYR A 811     -47.817  11.279  -8.723  1.00 20.22           C  
ATOM  12430  C   TYR A 811     -46.922  11.038  -9.928  1.00 20.22           C  
ATOM  12431  O   TYR A 811     -45.814  10.506  -9.798  1.00 20.22           O  
ATOM  12432  CB  TYR A 811     -49.003  10.321  -8.765  1.00 20.22           C  
ATOM  12433  CG  TYR A 811     -48.641   8.875  -8.831  1.00 20.22           C  
ATOM  12434  CD1 TYR A 811     -48.279   8.193  -7.681  1.00 20.22           C  
ATOM  12435  CD2 TYR A 811     -48.682   8.220 -10.052  1.00 20.22           C  
ATOM  12436  CE1 TYR A 811     -47.956   6.851  -7.757  1.00 20.22           C  
ATOM  12437  CE2 TYR A 811     -48.362   6.885 -10.132  1.00 20.22           C  
ATOM  12438  CZ  TYR A 811     -48.001   6.196  -8.992  1.00 20.22           C  
ATOM  12439  OH  TYR A 811     -47.686   4.859  -9.069  1.00 20.22           O  
ATOM  12440  H   TYR A 811     -49.277  12.828  -8.681  1.00 20.22           H  
ATOM  12441  HA  TYR A 811     -47.234  11.106  -7.819  1.00 20.22           H  
ATOM  12442 1HB  TYR A 811     -49.616  10.478  -7.878  1.00 20.22           H  
ATOM  12443 2HB  TYR A 811     -49.621  10.553  -9.634  1.00 20.22           H  
ATOM  12444  HD1 TYR A 811     -48.251   8.714  -6.722  1.00 20.22           H  
ATOM  12445  HD2 TYR A 811     -48.971   8.769 -10.950  1.00 20.22           H  
ATOM  12446  HE1 TYR A 811     -47.674   6.307  -6.858  1.00 20.22           H  
ATOM  12447  HE2 TYR A 811     -48.396   6.373 -11.095  1.00 20.22           H  
ATOM  12448  HH  TYR A 811     -47.443   4.538  -8.197  1.00 20.22           H  
ATOM  12449  N   THR A 812     -47.409  11.444 -11.110  1.00 20.24           N  
ATOM  12450  CA  THR A 812     -46.677  11.260 -12.349  1.00 20.24           C  
ATOM  12451  C   THR A 812     -45.338  11.982 -12.328  1.00 20.24           C  
ATOM  12452  O   THR A 812     -44.313  11.393 -12.679  1.00 20.24           O  
ATOM  12453  CB  THR A 812     -47.487  11.784 -13.544  1.00 20.24           C  
ATOM  12454  OG1 THR A 812     -48.718  11.056 -13.654  1.00 20.24           O  
ATOM  12455  CG2 THR A 812     -46.681  11.634 -14.816  1.00 20.24           C  
ATOM  12456  H   THR A 812     -48.333  11.880 -11.161  1.00 20.24           H  
ATOM  12457  HA  THR A 812     -46.493  10.195 -12.486  1.00 20.24           H  
ATOM  12458  HB  THR A 812     -47.721  12.841 -13.389  1.00 20.24           H  
ATOM  12459  HG1 THR A 812     -49.328  11.361 -12.939  1.00 20.24           H  
ATOM  12460 1HG2 THR A 812     -47.255  12.013 -15.659  1.00 20.24           H  
ATOM  12461 2HG2 THR A 812     -45.757  12.205 -14.719  1.00 20.24           H  
ATOM  12462 3HG2 THR A 812     -46.444  10.585 -14.978  1.00 20.24           H  
ATOM  12463  N   THR A 813     -45.335  13.238 -11.875  1.00 20.27           N  
ATOM  12464  CA  THR A 813     -44.113  14.017 -11.837  1.00 20.27           C  
ATOM  12465  C   THR A 813     -43.068  13.373 -10.931  1.00 20.27           C  
ATOM  12466  O   THR A 813     -41.910  13.212 -11.333  1.00 20.27           O  
ATOM  12467  CB  THR A 813     -44.420  15.445 -11.362  1.00 20.27           C  
ATOM  12468  OG1 THR A 813     -45.319  16.071 -12.291  1.00 20.27           O  
ATOM  12469  CG2 THR A 813     -43.164  16.237 -11.268  1.00 20.27           C  
ATOM  12470  H   THR A 813     -46.206  13.687 -11.590  1.00 20.27           H  
ATOM  12471  HA  THR A 813     -43.705  14.065 -12.847  1.00 20.27           H  
ATOM  12472  HB  THR A 813     -44.893  15.406 -10.381  1.00 20.27           H  
ATOM  12473  HG1 THR A 813     -46.211  15.660 -12.192  1.00 20.27           H  
ATOM  12474 1HG2 THR A 813     -43.386  17.248 -10.927  1.00 20.27           H  
ATOM  12475 2HG2 THR A 813     -42.509  15.755 -10.567  1.00 20.27           H  
ATOM  12476 3HG2 THR A 813     -42.696  16.272 -12.239  1.00 20.27           H  
ATOM  12477  N   THR A 814     -43.481  12.959  -9.730  1.00 20.30           N  
ATOM  12478  CA  THR A 814     -42.560  12.327  -8.798  1.00 20.30           C  
ATOM  12479  C   THR A 814     -42.038  11.021  -9.410  1.00 20.30           C  
ATOM  12480  O   THR A 814     -40.857  10.697  -9.280  1.00 20.30           O  
ATOM  12481  CB  THR A 814     -43.196  12.072  -7.425  1.00 20.30           C  
ATOM  12482  OG1 THR A 814     -43.615  13.326  -6.818  1.00 20.30           O  
ATOM  12483  CG2 THR A 814     -42.168  11.414  -6.533  1.00 20.30           C  
ATOM  12484  H   THR A 814     -44.449  13.109  -9.447  1.00 20.30           H  
ATOM  12485  HA  THR A 814     -41.715  12.999  -8.642  1.00 20.30           H  
ATOM  12486  HB  THR A 814     -44.068  11.423  -7.543  1.00 20.30           H  
ATOM  12487  HG1 THR A 814     -42.839  13.916  -6.610  1.00 20.30           H  
ATOM  12488 1HG2 THR A 814     -42.602  11.223  -5.555  1.00 20.30           H  
ATOM  12489 2HG2 THR A 814     -41.850  10.477  -6.982  1.00 20.30           H  
ATOM  12490 3HG2 THR A 814     -41.307  12.079  -6.427  1.00 20.30           H  
ATOM  12491  N   HIS A 815     -42.917  10.251 -10.062  1.00 20.34           N  
ATOM  12492  CA  HIS A 815     -42.512   9.009 -10.715  1.00 20.34           C  
ATOM  12493  C   HIS A 815     -41.401   9.297 -11.727  1.00 20.34           C  
ATOM  12494  O   HIS A 815     -40.379   8.597 -11.763  1.00 20.34           O  
ATOM  12495  CB  HIS A 815     -43.704   8.336 -11.413  1.00 20.34           C  
ATOM  12496  CG  HIS A 815     -43.366   7.053 -12.108  1.00 20.34           C  
ATOM  12497  ND1 HIS A 815     -43.127   5.872 -11.431  1.00 20.34           N  
ATOM  12498  CD2 HIS A 815     -43.228   6.767 -13.424  1.00 20.34           C  
ATOM  12499  CE1 HIS A 815     -42.860   4.914 -12.303  1.00 20.34           C  
ATOM  12500  NE2 HIS A 815     -42.913   5.431 -13.519  1.00 20.34           N  
ATOM  12501  H   HIS A 815     -43.898  10.528 -10.112  1.00 20.34           H  
ATOM  12502  HA  HIS A 815     -42.119   8.316  -9.973  1.00 20.34           H  
ATOM  12503 1HB  HIS A 815     -44.491   8.140 -10.682  1.00 20.34           H  
ATOM  12504 2HB  HIS A 815     -44.116   9.007 -12.151  1.00 20.34           H  
ATOM  12505  HD2 HIS A 815     -43.347   7.466 -14.250  1.00 20.34           H  
ATOM  12506  HE1 HIS A 815     -42.633   3.877 -12.061  1.00 20.34           H  
ATOM  12507  HE2 HIS A 815     -42.751   4.931 -14.380  1.00 20.34           H  
ATOM  12508  N   HIS A 816     -41.589  10.333 -12.552  1.00 20.39           N  
ATOM  12509  CA  HIS A 816     -40.579  10.670 -13.540  1.00 20.39           C  
ATOM  12510  C   HIS A 816     -39.259  11.012 -12.848  1.00 20.39           C  
ATOM  12511  O   HIS A 816     -38.197  10.586 -13.298  1.00 20.39           O  
ATOM  12512  CB  HIS A 816     -41.026  11.857 -14.410  1.00 20.39           C  
ATOM  12513  CG  HIS A 816     -42.136  11.540 -15.369  1.00 20.39           C  
ATOM  12514  ND1 HIS A 816     -42.816  12.519 -16.073  1.00 20.39           N  
ATOM  12515  CD2 HIS A 816     -42.687  10.364 -15.736  1.00 20.39           C  
ATOM  12516  CE1 HIS A 816     -43.732  11.952 -16.834  1.00 20.39           C  
ATOM  12517  NE2 HIS A 816     -43.676  10.646 -16.649  1.00 20.39           N  
ATOM  12518  H   HIS A 816     -42.455  10.872 -12.495  1.00 20.39           H  
ATOM  12519  HA  HIS A 816     -40.403   9.815 -14.191  1.00 20.39           H  
ATOM  12520 1HB  HIS A 816     -41.361  12.668 -13.766  1.00 20.39           H  
ATOM  12521 2HB  HIS A 816     -40.177  12.225 -14.979  1.00 20.39           H  
ATOM  12522  HD2 HIS A 816     -42.398   9.381 -15.375  1.00 20.39           H  
ATOM  12523  HE1 HIS A 816     -44.419  12.472 -17.500  1.00 20.39           H  
ATOM  12524  HE2 HIS A 816     -44.262   9.960 -17.101  1.00 20.39           H  
ATOM  12525  N   GLN A 817     -39.330  11.735 -11.722  1.00 20.44           N  
ATOM  12526  CA  GLN A 817     -38.136  12.078 -10.944  1.00 20.44           C  
ATOM  12527  C   GLN A 817     -37.451  10.848 -10.370  1.00 20.44           C  
ATOM  12528  O   GLN A 817     -36.223  10.786 -10.282  1.00 20.44           O  
ATOM  12529  CB  GLN A 817     -38.495  13.014  -9.785  1.00 20.44           C  
ATOM  12530  CG  GLN A 817     -38.866  14.374 -10.206  1.00 20.44           C  
ATOM  12531  CD  GLN A 817     -39.413  15.243  -9.089  1.00 20.44           C  
ATOM  12532  OE1 GLN A 817     -40.502  15.781  -9.250  1.00 20.44           O  
ATOM  12533  NE2 GLN A 817     -38.700  15.365  -7.974  1.00 20.44           N  
ATOM  12534  H   GLN A 817     -40.240  12.075 -11.412  1.00 20.44           H  
ATOM  12535  HA  GLN A 817     -37.430  12.574 -11.606  1.00 20.44           H  
ATOM  12536 1HB  GLN A 817     -39.312  12.599  -9.215  1.00 20.44           H  
ATOM  12537 2HB  GLN A 817     -37.641  13.092  -9.115  1.00 20.44           H  
ATOM  12538 1HG  GLN A 817     -37.969  14.845 -10.577  1.00 20.44           H  
ATOM  12539 2HG  GLN A 817     -39.615  14.310 -10.990  1.00 20.44           H  
ATOM  12540 1HE2 GLN A 817     -39.073  15.934  -7.192  1.00 20.44           H  
ATOM  12541 2HE2 GLN A 817     -37.833  14.881  -7.873  1.00 20.44           H  
ATOM  12542  N   ASN A 818     -38.239   9.864  -9.954  1.00 20.50           N  
ATOM  12543  CA  ASN A 818     -37.679   8.656  -9.382  1.00 20.50           C  
ATOM  12544  C   ASN A 818     -36.911   7.833 -10.416  1.00 20.50           C  
ATOM  12545  O   ASN A 818     -35.936   7.154 -10.070  1.00 20.50           O  
ATOM  12546  CB  ASN A 818     -38.771   7.801  -8.759  1.00 20.50           C  
ATOM  12547  CG  ASN A 818     -39.322   8.345  -7.453  1.00 20.50           C  
ATOM  12548  OD1 ASN A 818     -38.701   9.155  -6.753  1.00 20.50           O  
ATOM  12549  ND2 ASN A 818     -40.495   7.872  -7.105  1.00 20.50           N  
ATOM  12550  H   ASN A 818     -39.251   9.974 -10.011  1.00 20.50           H  
ATOM  12551  HA  ASN A 818     -36.974   8.943  -8.602  1.00 20.50           H  
ATOM  12552 1HB  ASN A 818     -39.593   7.701  -9.465  1.00 20.50           H  
ATOM  12553 2HB  ASN A 818     -38.379   6.801  -8.579  1.00 20.50           H  
ATOM  12554 1HD2 ASN A 818     -40.918   8.154  -6.245  1.00 20.50           H  
ATOM  12555 2HD2 ASN A 818     -40.956   7.211  -7.696  1.00 20.50           H  
ATOM  12556  N   HIS A 819     -37.338   7.855 -11.680  1.00 20.60           N  
ATOM  12557  CA  HIS A 819     -36.657   7.040 -12.675  1.00 20.60           C  
ATOM  12558  C   HIS A 819     -35.245   7.596 -12.957  1.00 20.60           C  
ATOM  12559  O   HIS A 819     -35.118   8.740 -13.411  1.00 20.60           O  
ATOM  12560  CB  HIS A 819     -37.472   7.010 -13.973  1.00 20.60           C  
ATOM  12561  CG  HIS A 819     -37.097   5.886 -14.909  1.00 20.60           C  
ATOM  12562  ND1 HIS A 819     -35.896   5.833 -15.632  1.00 20.60           N  
ATOM  12563  CD2 HIS A 819     -37.776   4.753 -15.211  1.00 20.60           C  
ATOM  12564  CE1 HIS A 819     -35.892   4.681 -16.334  1.00 20.60           C  
ATOM  12565  NE2 HIS A 819     -37.015   4.037 -16.089  1.00 20.60           N  
ATOM  12566  H   HIS A 819     -38.163   8.416 -11.925  1.00 20.60           H  
ATOM  12567  HA  HIS A 819     -36.603   6.027 -12.289  1.00 20.60           H  
ATOM  12568 1HB  HIS A 819     -38.536   6.920 -13.728  1.00 20.60           H  
ATOM  12569 2HB  HIS A 819     -37.343   7.960 -14.496  1.00 20.60           H  
ATOM  12570  HD2 HIS A 819     -38.753   4.466 -14.824  1.00 20.60           H  
ATOM  12571  HE1 HIS A 819     -35.120   4.315 -16.997  1.00 20.60           H  
ATOM  12572  HE2 HIS A 819     -37.288   3.148 -16.482  1.00 20.60           H  
ATOM  12573  N   PRO A 820     -34.169   6.784 -12.877  1.00 20.72           N  
ATOM  12574  CA  PRO A 820     -32.791   7.197 -13.040  1.00 20.72           C  
ATOM  12575  C   PRO A 820     -32.405   7.715 -14.415  1.00 20.72           C  
ATOM  12576  O   PRO A 820     -31.435   8.465 -14.541  1.00 20.72           O  
ATOM  12577  CB  PRO A 820     -32.015   5.918 -12.725  1.00 20.72           C  
ATOM  12578  CG  PRO A 820     -32.982   4.807 -13.007  1.00 20.72           C  
ATOM  12579  CD  PRO A 820     -34.324   5.340 -12.602  1.00 20.72           C  
ATOM  12580  HA  PRO A 820     -32.582   7.968 -12.280  1.00 20.72           H  
ATOM  12581 1HB  PRO A 820     -31.115   5.859 -13.358  1.00 20.72           H  
ATOM  12582 2HB  PRO A 820     -31.673   5.932 -11.680  1.00 20.72           H  
ATOM  12583 1HG  PRO A 820     -32.961   4.565 -14.078  1.00 20.72           H  
ATOM  12584 2HG  PRO A 820     -32.701   3.895 -12.464  1.00 20.72           H  
ATOM  12585 1HD  PRO A 820     -35.061   4.860 -13.238  1.00 20.72           H  
ATOM  12586 2HD  PRO A 820     -34.512   5.175 -11.528  1.00 20.72           H  
ATOM  12587  N   THR A 821     -33.161   7.395 -15.465  1.00 20.85           N  
ATOM  12588  CA  THR A 821     -32.681   7.857 -16.759  1.00 20.85           C  
ATOM  12589  C   THR A 821     -32.968   9.329 -16.994  1.00 20.85           C  
ATOM  12590  O   THR A 821     -32.456   9.923 -17.944  1.00 20.85           O  
ATOM  12591  CB  THR A 821     -33.208   6.990 -17.908  1.00 20.85           C  
ATOM  12592  OG1 THR A 821     -34.641   7.008 -17.922  1.00 20.85           O  
ATOM  12593  CG2 THR A 821     -32.685   5.560 -17.736  1.00 20.85           C  
ATOM  12594  H   THR A 821     -34.020   6.830 -15.404  1.00 20.85           H  
ATOM  12595  HA  THR A 821     -31.595   7.737 -16.768  1.00 20.85           H  
ATOM  12596  HB  THR A 821     -32.852   7.387 -18.858  1.00 20.85           H  
ATOM  12597  HG1 THR A 821     -34.988   6.737 -17.051  1.00 20.85           H  
ATOM  12598 1HG2 THR A 821     -33.047   4.934 -18.549  1.00 20.85           H  
ATOM  12599 2HG2 THR A 821     -31.597   5.575 -17.746  1.00 20.85           H  
ATOM  12600 3HG2 THR A 821     -33.019   5.155 -16.786  1.00 20.85           H  
ATOM  12601  N   GLY A 822     -33.776   9.940 -16.130  1.00 20.99           N  
ATOM  12602  CA  GLY A 822     -34.066  11.351 -16.276  1.00 20.99           C  
ATOM  12603  C   GLY A 822     -33.080  12.209 -15.487  1.00 20.99           C  
ATOM  12604  O   GLY A 822     -33.156  13.438 -15.542  1.00 20.99           O  
ATOM  12605  H   GLY A 822     -34.184   9.429 -15.340  1.00 20.99           H  
ATOM  12606 1HA  GLY A 822     -34.042  11.629 -17.328  1.00 20.99           H  
ATOM  12607 2HA  GLY A 822     -35.077  11.544 -15.913  1.00 20.99           H  
ATOM  12608  N   ASN A 823     -32.095  11.584 -14.824  1.00 21.07           N  
ATOM  12609  CA  ASN A 823     -31.180  12.319 -13.955  1.00 21.07           C  
ATOM  12610  C   ASN A 823     -30.392  13.427 -14.641  1.00 21.07           C  
ATOM  12611  O   ASN A 823     -30.048  14.420 -14.001  1.00 21.07           O  
ATOM  12612  CB  ASN A 823     -30.217  11.364 -13.274  1.00 21.07           C  
ATOM  12613  CG  ASN A 823     -30.832  10.531 -12.124  1.00 21.07           C  
ATOM  12614  OD1 ASN A 823     -31.886  10.824 -11.517  1.00 21.07           O  
ATOM  12615  ND2 ASN A 823     -30.138   9.462 -11.805  1.00 21.07           N  
ATOM  12616  H   ASN A 823     -32.015  10.566 -14.857  1.00 21.07           H  
ATOM  12617  HA  ASN A 823     -31.772  12.804 -13.186  1.00 21.07           H  
ATOM  12618 1HB  ASN A 823     -29.827  10.671 -14.023  1.00 21.07           H  
ATOM  12619 2HB  ASN A 823     -29.369  11.927 -12.887  1.00 21.07           H  
ATOM  12620 1HD2 ASN A 823     -30.453   8.862 -11.072  1.00 21.07           H  
ATOM  12621 2HD2 ASN A 823     -29.300   9.246 -12.305  1.00 21.07           H  
ATOM  12622  N   ASN A 824     -30.087  13.270 -15.926  1.00 20.97           N  
ATOM  12623  CA  ASN A 824     -29.317  14.290 -16.626  1.00 20.97           C  
ATOM  12624  C   ASN A 824     -30.190  15.237 -17.456  1.00 20.97           C  
ATOM  12625  O   ASN A 824     -29.663  16.058 -18.211  1.00 20.97           O  
ATOM  12626  CB  ASN A 824     -28.272  13.637 -17.509  1.00 20.97           C  
ATOM  12627  CG  ASN A 824     -27.191  12.941 -16.714  1.00 20.97           C  
ATOM  12628  OD1 ASN A 824     -26.737  13.439 -15.678  1.00 20.97           O  
ATOM  12629  ND2 ASN A 824     -26.769  11.794 -17.186  1.00 20.97           N  
ATOM  12630  H   ASN A 824     -30.396  12.441 -16.415  1.00 20.97           H  
ATOM  12631  HA  ASN A 824     -28.802  14.901 -15.884  1.00 20.97           H  
ATOM  12632 1HB  ASN A 824     -28.757  12.909 -18.158  1.00 20.97           H  
ATOM  12633 2HB  ASN A 824     -27.813  14.393 -18.147  1.00 20.97           H  
ATOM  12634 1HD2 ASN A 824     -26.052  11.287 -16.705  1.00 20.97           H  
ATOM  12635 2HD2 ASN A 824     -27.159  11.426 -18.030  1.00 20.97           H  
ATOM  12636  N   SER A 825     -31.515  15.120 -17.347  1.00 20.66           N  
ATOM  12637  CA  SER A 825     -32.390  15.988 -18.123  1.00 20.66           C  
ATOM  12638  C   SER A 825     -32.794  17.241 -17.348  1.00 20.66           C  
ATOM  12639  O   SER A 825     -33.205  17.138 -16.189  1.00 20.66           O  
ATOM  12640  CB  SER A 825     -33.650  15.242 -18.537  1.00 20.66           C  
ATOM  12641  OG  SER A 825     -34.586  16.110 -19.167  1.00 20.66           O  
ATOM  12642  H   SER A 825     -31.929  14.444 -16.703  1.00 20.66           H  
ATOM  12643  HA  SER A 825     -31.840  16.253 -19.018  1.00 20.66           H  
ATOM  12644 1HB  SER A 825     -33.378  14.439 -19.222  1.00 20.66           H  
ATOM  12645 2HB  SER A 825     -34.107  14.776 -17.659  1.00 20.66           H  
ATOM  12646  HG  SER A 825     -35.200  15.529 -19.634  1.00 20.66           H  
ATOM  12647  N   PRO A 826     -32.850  18.425 -17.989  1.00 20.24           N  
ATOM  12648  CA  PRO A 826     -33.314  19.658 -17.392  1.00 20.24           C  
ATOM  12649  C   PRO A 826     -34.785  19.532 -17.007  1.00 20.24           C  
ATOM  12650  O   PRO A 826     -35.284  20.289 -16.173  1.00 20.24           O  
ATOM  12651  CB  PRO A 826     -33.079  20.692 -18.500  1.00 20.24           C  
ATOM  12652  CG  PRO A 826     -33.062  19.891 -19.784  1.00 20.24           C  
ATOM  12653  CD  PRO A 826     -32.445  18.558 -19.409  1.00 20.24           C  
ATOM  12654  HA  PRO A 826     -32.698  19.882 -16.509  1.00 20.24           H  
ATOM  12655 1HB  PRO A 826     -33.879  21.441 -18.480  1.00 20.24           H  
ATOM  12656 2HB  PRO A 826     -32.137  21.227 -18.320  1.00 20.24           H  
ATOM  12657 1HG  PRO A 826     -34.086  19.782 -20.171  1.00 20.24           H  
ATOM  12658 2HG  PRO A 826     -32.487  20.422 -20.557  1.00 20.24           H  
ATOM  12659 1HD  PRO A 826     -32.906  17.800 -20.051  1.00 20.24           H  
ATOM  12660 2HD  PRO A 826     -31.344  18.580 -19.499  1.00 20.24           H  
ATOM  12661  N   GLY A 827     -35.499  18.569 -17.618  1.00 19.81           N  
ATOM  12662  CA  GLY A 827     -36.893  18.362 -17.276  1.00 19.81           C  
ATOM  12663  C   GLY A 827     -36.998  17.912 -15.824  1.00 19.81           C  
ATOM  12664  O   GLY A 827     -37.927  18.294 -15.107  1.00 19.81           O  
ATOM  12665  H   GLY A 827     -35.077  17.929 -18.290  1.00 19.81           H  
ATOM  12666 1HA  GLY A 827     -37.450  19.286 -17.421  1.00 19.81           H  
ATOM  12667 2HA  GLY A 827     -37.325  17.607 -17.934  1.00 19.81           H  
ATOM  12668  N   GLN A 828     -36.014  17.108 -15.381  1.00 19.47           N  
ATOM  12669  CA  GLN A 828     -36.023  16.587 -14.029  1.00 19.47           C  
ATOM  12670  C   GLN A 828     -35.526  17.690 -13.134  1.00 19.47           C  
ATOM  12671  O   GLN A 828     -36.072  17.933 -12.059  1.00 19.47           O  
ATOM  12672  CB  GLN A 828     -35.190  15.320 -13.874  1.00 19.47           C  
ATOM  12673  CG  GLN A 828     -35.268  14.720 -12.482  1.00 19.47           C  
ATOM  12674  CD  GLN A 828     -34.629  13.347 -12.388  1.00 19.47           C  
ATOM  12675  OE1 GLN A 828     -34.916  12.479 -13.212  1.00 19.47           O  
ATOM  12676  NE2 GLN A 828     -33.757  13.155 -11.410  1.00 19.47           N  
ATOM  12677  H   GLN A 828     -35.228  16.879 -15.982  1.00 19.47           H  
ATOM  12678  HA  GLN A 828     -37.035  16.323 -13.764  1.00 19.47           H  
ATOM  12679 1HB  GLN A 828     -35.517  14.570 -14.593  1.00 19.47           H  
ATOM  12680 2HB  GLN A 828     -34.139  15.543 -14.092  1.00 19.47           H  
ATOM  12681 1HG  GLN A 828     -34.745  15.380 -11.795  1.00 19.47           H  
ATOM  12682 2HG  GLN A 828     -36.306  14.641 -12.200  1.00 19.47           H  
ATOM  12683 1HE2 GLN A 828     -33.271  12.262 -11.323  1.00 19.47           H  
ATOM  12684 2HE2 GLN A 828     -33.577  13.909 -10.738  1.00 19.47           H  
ATOM  12685  N   GLY A 829     -34.522  18.410 -13.620  1.00 19.31           N  
ATOM  12686  CA  GLY A 829     -33.984  19.512 -12.850  1.00 19.31           C  
ATOM  12687  C   GLY A 829     -35.124  20.435 -12.416  1.00 19.31           C  
ATOM  12688  O   GLY A 829     -35.282  20.733 -11.237  1.00 19.31           O  
ATOM  12689  H   GLY A 829     -34.114  18.157 -14.523  1.00 19.31           H  
ATOM  12690 1HA  GLY A 829     -33.458  19.128 -11.974  1.00 19.31           H  
ATOM  12691 2HA  GLY A 829     -33.267  20.065 -13.457  1.00 19.31           H  
ATOM  12692  N   ARG A 830     -35.942  20.881 -13.369  1.00 19.38           N  
ATOM  12693  CA  ARG A 830     -37.039  21.785 -13.034  1.00 19.38           C  
ATOM  12694  C   ARG A 830     -38.078  21.201 -12.069  1.00 19.38           C  
ATOM  12695  O   ARG A 830     -38.506  21.881 -11.134  1.00 19.38           O  
ATOM  12696  CB  ARG A 830     -37.746  22.224 -14.303  1.00 19.38           C  
ATOM  12697  CG  ARG A 830     -36.946  23.197 -15.165  1.00 19.38           C  
ATOM  12698  CD  ARG A 830     -37.779  23.820 -16.229  1.00 19.38           C  
ATOM  12699  NE  ARG A 830     -38.233  22.849 -17.218  1.00 19.38           N  
ATOM  12700  CZ  ARG A 830     -37.547  22.506 -18.330  1.00 19.38           C  
ATOM  12701  NH1 ARG A 830     -36.385  23.065 -18.586  1.00 19.38           N  
ATOM  12702  NH2 ARG A 830     -38.048  21.613 -19.168  1.00 19.38           N  
ATOM  12703  H   ARG A 830     -35.782  20.606 -14.339  1.00 19.38           H  
ATOM  12704  HA  ARG A 830     -36.605  22.669 -12.564  1.00 19.38           H  
ATOM  12705 1HB  ARG A 830     -37.958  21.341 -14.914  1.00 19.38           H  
ATOM  12706 2HB  ARG A 830     -38.697  22.689 -14.054  1.00 19.38           H  
ATOM  12707 1HG  ARG A 830     -36.541  23.987 -14.535  1.00 19.38           H  
ATOM  12708 2HG  ARG A 830     -36.128  22.660 -15.644  1.00 19.38           H  
ATOM  12709 1HD  ARG A 830     -38.656  24.281 -15.777  1.00 19.38           H  
ATOM  12710 2HD  ARG A 830     -37.195  24.581 -16.743  1.00 19.38           H  
ATOM  12711  HE  ARG A 830     -39.123  22.397 -17.058  1.00 19.38           H  
ATOM  12712 1HH1 ARG A 830     -36.002  23.747 -17.947  1.00 19.38           H  
ATOM  12713 2HH1 ARG A 830     -35.879  22.816 -19.422  1.00 19.38           H  
ATOM  12714 1HH2 ARG A 830     -38.944  21.187 -18.974  1.00 19.38           H  
ATOM  12715 2HH2 ARG A 830     -37.537  21.360 -20.000  1.00 19.38           H  
ATOM  12716  N   VAL A 831     -38.461  19.933 -12.224  1.00 19.66           N  
ATOM  12717  CA  VAL A 831     -39.461  19.385 -11.298  1.00 19.66           C  
ATOM  12718  C   VAL A 831     -38.908  19.166  -9.886  1.00 19.66           C  
ATOM  12719  O   VAL A 831     -39.673  19.125  -8.916  1.00 19.66           O  
ATOM  12720  CB  VAL A 831     -40.078  18.108 -11.854  1.00 19.66           C  
ATOM  12721  CG1 VAL A 831     -40.793  18.395 -13.157  1.00 19.66           C  
ATOM  12722  CG2 VAL A 831     -39.039  17.186 -12.098  1.00 19.66           C  
ATOM  12723  H   VAL A 831     -38.104  19.365 -12.997  1.00 19.66           H  
ATOM  12724  HA  VAL A 831     -40.269  20.110 -11.228  1.00 19.66           H  
ATOM  12725  HB  VAL A 831     -40.778  17.703 -11.141  1.00 19.66           H  
ATOM  12726 1HG1 VAL A 831     -41.208  17.474 -13.554  1.00 19.66           H  
ATOM  12727 2HG1 VAL A 831     -41.592  19.111 -12.981  1.00 19.66           H  
ATOM  12728 3HG1 VAL A 831     -40.084  18.806 -13.873  1.00 19.66           H  
ATOM  12729 1HG2 VAL A 831     -39.438  16.264 -12.507  1.00 19.66           H  
ATOM  12730 2HG2 VAL A 831     -38.402  17.655 -12.797  1.00 19.66           H  
ATOM  12731 3HG2 VAL A 831     -38.503  16.991 -11.190  1.00 19.66           H  
ATOM  12732  N   GLU A 832     -37.576  19.125  -9.764  1.00 20.07           N  
ATOM  12733  CA  GLU A 832     -36.907  19.015  -8.476  1.00 20.07           C  
ATOM  12734  C   GLU A 832     -36.777  20.359  -7.751  1.00 20.07           C  
ATOM  12735  O   GLU A 832     -36.204  20.408  -6.665  1.00 20.07           O  
ATOM  12736  CB  GLU A 832     -35.507  18.400  -8.608  1.00 20.07           C  
ATOM  12737  CG  GLU A 832     -35.448  16.926  -8.972  1.00 20.07           C  
ATOM  12738  CD  GLU A 832     -34.013  16.427  -9.157  1.00 20.07           C  
ATOM  12739  OE1 GLU A 832     -33.102  17.217  -9.074  1.00 20.07           O  
ATOM  12740  OE2 GLU A 832     -33.837  15.237  -9.322  1.00 20.07           O  
ATOM  12741  H   GLU A 832     -37.002  19.123 -10.612  1.00 20.07           H  
ATOM  12742  HA  GLU A 832     -37.501  18.356  -7.844  1.00 20.07           H  
ATOM  12743 1HB  GLU A 832     -34.960  18.941  -9.380  1.00 20.07           H  
ATOM  12744 2HB  GLU A 832     -34.966  18.535  -7.676  1.00 20.07           H  
ATOM  12745 1HG  GLU A 832     -35.919  16.354  -8.177  1.00 20.07           H  
ATOM  12746 2HG  GLU A 832     -36.019  16.754  -9.879  1.00 20.07           H  
ATOM  12747  N   GLU A 833     -37.307  21.450  -8.338  1.00 20.53           N  
ATOM  12748  CA  GLU A 833     -37.270  22.776  -7.708  1.00 20.53           C  
ATOM  12749  C   GLU A 833     -38.623  23.428  -7.238  1.00 20.53           C  
ATOM  12750  O   GLU A 833     -38.751  24.643  -7.389  1.00 20.53           O  
ATOM  12751  CB  GLU A 833     -36.562  23.780  -8.636  1.00 20.53           C  
ATOM  12752  CG  GLU A 833     -35.077  23.492  -8.896  1.00 20.53           C  
ATOM  12753  CD  GLU A 833     -34.357  24.622  -9.636  1.00 20.53           C  
ATOM  12754  OE1 GLU A 833     -34.992  25.594  -9.986  1.00 20.53           O  
ATOM  12755  OE2 GLU A 833     -33.170  24.504  -9.840  1.00 20.53           O  
ATOM  12756  H   GLU A 833     -37.748  21.374  -9.256  1.00 20.53           H  
ATOM  12757  HA  GLU A 833     -36.647  22.684  -6.818  1.00 20.53           H  
ATOM  12758 1HB  GLU A 833     -37.068  23.785  -9.604  1.00 20.53           H  
ATOM  12759 2HB  GLU A 833     -36.644  24.782  -8.219  1.00 20.53           H  
ATOM  12760 1HG  GLU A 833     -34.582  23.320  -7.942  1.00 20.53           H  
ATOM  12761 2HG  GLU A 833     -35.000  22.579  -9.479  1.00 20.53           H  
ATOM  12762  N   GLU A 834     -39.640  22.714  -6.671  1.00 20.92           N  
ATOM  12763  CA  GLU A 834     -39.731  21.280  -6.368  1.00 20.92           C  
ATOM  12764  C   GLU A 834     -41.173  20.788  -6.203  1.00 20.92           C  
ATOM  12765  O   GLU A 834     -42.037  21.486  -5.666  1.00 20.92           O  
ATOM  12766  CB  GLU A 834     -38.938  20.958  -5.085  1.00 20.92           C  
ATOM  12767  CG  GLU A 834     -39.428  21.664  -3.866  1.00 20.92           C  
ATOM  12768  CD  GLU A 834     -38.631  21.383  -2.587  1.00 20.92           C  
ATOM  12769  OE1 GLU A 834     -37.876  20.432  -2.545  1.00 20.92           O  
ATOM  12770  OE2 GLU A 834     -38.828  22.113  -1.634  1.00 20.92           O  
ATOM  12771  H   GLU A 834     -40.454  23.253  -6.424  1.00 20.92           H  
ATOM  12772  HA  GLU A 834     -39.344  20.712  -7.182  1.00 20.92           H  
ATOM  12773 1HB  GLU A 834     -38.964  19.884  -4.896  1.00 20.92           H  
ATOM  12774 2HB  GLU A 834     -37.910  21.246  -5.195  1.00 20.92           H  
ATOM  12775 1HG  GLU A 834     -39.407  22.733  -4.060  1.00 20.92           H  
ATOM  12776 2HG  GLU A 834     -40.456  21.365  -3.715  1.00 20.92           H  
ATOM  12777  N   ASP A 835     -41.372  19.497  -6.495  1.00 21.21           N  
ATOM  12778  CA  ASP A 835     -42.657  18.789  -6.314  1.00 21.21           C  
ATOM  12779  C   ASP A 835     -43.110  18.747  -4.846  1.00 21.21           C  
ATOM  12780  O   ASP A 835     -44.303  18.619  -4.537  1.00 21.21           O  
ATOM  12781  CB  ASP A 835     -42.557  17.350  -6.883  1.00 21.21           C  
ATOM  12782  CG  ASP A 835     -41.480  16.413  -6.199  1.00 21.21           C  
ATOM  12783  OD1 ASP A 835     -40.341  16.845  -6.039  1.00 21.21           O  
ATOM  12784  OD2 ASP A 835     -41.788  15.247  -5.935  1.00 21.21           O  
ATOM  12785  H   ASP A 835     -40.608  19.019  -6.976  1.00 21.21           H  
ATOM  12786  HA  ASP A 835     -43.419  19.321  -6.888  1.00 21.21           H  
ATOM  12787 1HB  ASP A 835     -43.532  16.863  -6.813  1.00 21.21           H  
ATOM  12788 2HB  ASP A 835     -42.305  17.407  -7.946  1.00 21.21           H  
ATOM  12789  N   ASN A 836     -42.166  18.955  -3.942  1.00 21.43           N  
ATOM  12790  CA  ASN A 836     -42.419  18.943  -2.511  1.00 21.43           C  
ATOM  12791  C   ASN A 836     -43.188  20.195  -2.076  1.00 21.43           C  
ATOM  12792  O   ASN A 836     -43.688  20.265  -0.955  1.00 21.43           O  
ATOM  12793  CB  ASN A 836     -41.110  18.868  -1.769  1.00 21.43           C  
ATOM  12794  CG  ASN A 836     -40.407  17.569  -1.915  1.00 21.43           C  
ATOM  12795  OD1 ASN A 836     -41.019  16.494  -1.924  1.00 21.43           O  
ATOM  12796  ND2 ASN A 836     -39.105  17.643  -2.064  1.00 21.43           N  
ATOM  12797  H   ASN A 836     -41.216  19.082  -4.273  1.00 21.43           H  
ATOM  12798  HA  ASN A 836     -43.031  18.072  -2.268  1.00 21.43           H  
ATOM  12799 1HB  ASN A 836     -40.481  19.627  -2.114  1.00 21.43           H  
ATOM  12800 2HB  ASN A 836     -41.285  19.056  -0.712  1.00 21.43           H  
ATOM  12801 1HD2 ASN A 836     -38.569  16.811  -2.185  1.00 21.43           H  
ATOM  12802 2HD2 ASN A 836     -38.638  18.556  -2.082  1.00 21.43           H  
ATOM  12803  N   GLN A 837     -43.327  21.176  -2.978  1.00 21.62           N  
ATOM  12804  CA  GLN A 837     -44.107  22.366  -2.677  1.00 21.62           C  
ATOM  12805  C   GLN A 837     -45.570  22.139  -3.036  1.00 21.62           C  
ATOM  12806  O   GLN A 837     -46.414  22.999  -2.781  1.00 21.62           O  
ATOM  12807  CB  GLN A 837     -43.605  23.595  -3.447  1.00 21.62           C  
ATOM  12808  CG  GLN A 837     -42.206  24.066  -3.115  1.00 21.62           C  
ATOM  12809  CD  GLN A 837     -42.045  24.532  -1.676  1.00 21.62           C  
ATOM  12810  OE1 GLN A 837     -42.842  25.348  -1.197  1.00 21.62           O  
ATOM  12811  NE2 GLN A 837     -41.011  24.047  -0.981  1.00 21.62           N  
ATOM  12812  H   GLN A 837     -42.883  21.107  -3.895  1.00 21.62           H  
ATOM  12813  HA  GLN A 837     -44.042  22.568  -1.608  1.00 21.62           H  
ATOM  12814 1HB  GLN A 837     -43.627  23.369  -4.517  1.00 21.62           H  
ATOM  12815 2HB  GLN A 837     -44.287  24.427  -3.279  1.00 21.62           H  
ATOM  12816 1HG  GLN A 837     -41.555  23.246  -3.260  1.00 21.62           H  
ATOM  12817 2HG  GLN A 837     -41.932  24.880  -3.783  1.00 21.62           H  
ATOM  12818 1HE2 GLN A 837     -40.867  24.336  -0.037  1.00 21.62           H  
ATOM  12819 2HE2 GLN A 837     -40.346  23.380  -1.397  1.00 21.62           H  
ATOM  12820  N   HIS A 838     -45.872  20.989  -3.651  1.00 21.79           N  
ATOM  12821  CA  HIS A 838     -47.236  20.666  -4.023  1.00 21.79           C  
ATOM  12822  C   HIS A 838     -47.878  19.747  -2.987  1.00 21.79           C  
ATOM  12823  O   HIS A 838     -49.016  19.977  -2.577  1.00 21.79           O  
ATOM  12824  CB  HIS A 838     -47.284  19.987  -5.396  1.00 21.79           C  
ATOM  12825  CG  HIS A 838     -46.854  20.845  -6.560  1.00 21.79           C  
ATOM  12826  ND1 HIS A 838     -46.986  20.422  -7.868  1.00 21.79           N  
ATOM  12827  CD2 HIS A 838     -46.309  22.087  -6.621  1.00 21.79           C  
ATOM  12828  CE1 HIS A 838     -46.545  21.361  -8.683  1.00 21.79           C  
ATOM  12829  NE2 HIS A 838     -46.128  22.386  -7.954  1.00 21.79           N  
ATOM  12830  H   HIS A 838     -45.149  20.302  -3.853  1.00 21.79           H  
ATOM  12831  HA  HIS A 838     -47.833  21.575  -4.072  1.00 21.79           H  
ATOM  12832 1HB  HIS A 838     -46.657  19.098  -5.386  1.00 21.79           H  
ATOM  12833 2HB  HIS A 838     -48.304  19.649  -5.591  1.00 21.79           H  
ATOM  12834  HD1 HIS A 838     -47.381  19.516  -8.169  1.00 21.79           H  
ATOM  12835  HD2 HIS A 838     -46.024  22.816  -5.863  1.00 21.79           H  
ATOM  12836  HE1 HIS A 838     -46.570  21.209  -9.763  1.00 21.79           H  
ATOM  12837  N   VAL A 839     -47.130  18.727  -2.547  1.00 21.92           N  
ATOM  12838  CA  VAL A 839     -47.690  17.748  -1.611  1.00 21.92           C  
```
