## Supplementary material for "Phylogenetic and protein structure analyses provide insight into the evolution and diversification of the CD36 domain ‘apex’ among scavenger receptor class B proteins across Eukarya": Supplementary_File10_rosettafold.txt (part 221 of 221)

```
ATOM  12839  C   VAL A 839     -46.762  17.481  -0.432  1.00 21.92           C  
ATOM  12840  O   VAL A 839     -47.079  17.858   0.697  1.00 21.92           O  
ATOM  12841  OXT VAL A 839     -45.897  16.617  -0.556  1.00 21.92           O  
ATOM  12842  CB  VAL A 839     -47.977  16.409  -2.327  1.00 21.92           C  
ATOM  12843  CG1 VAL A 839     -48.585  15.387  -1.316  1.00 21.92           C  
ATOM  12844  CG2 VAL A 839     -48.899  16.657  -3.504  1.00 21.92           C  
ATOM  12845  H   VAL A 839     -46.187  18.617  -2.923  1.00 21.92           H  
ATOM  12846  HA  VAL A 839     -48.631  18.138  -1.225  1.00 21.92           H  
ATOM  12847  HB  VAL A 839     -47.040  15.987  -2.692  1.00 21.92           H  
ATOM  12848 1HG1 VAL A 839     -48.779  14.446  -1.800  1.00 21.92           H  
ATOM  12849 2HG1 VAL A 839     -47.888  15.227  -0.497  1.00 21.92           H  
ATOM  12850 3HG1 VAL A 839     -49.512  15.762  -0.922  1.00 21.92           H  
ATOM  12851 1HG2 VAL A 839     -49.094  15.749  -4.013  1.00 21.92           H  
ATOM  12852 2HG2 VAL A 839     -49.823  17.070  -3.146  1.00 21.92           H  
ATOM  12853 3HG2 VAL A 839     -48.448  17.346  -4.208  1.00 21.92           H  
TER   12854
ENDMDL
PFRMAT TS
TARGET Pygbi_SR-B_3
AUTHOR BAKER-ROBETTA
METHOD    ROSETTA provides both ab initio and
METHOD    comparative models of protein domains.
METHOD    Comparative models are built from structures
METHOD    detected and aligned by HHSEARCH, SPARKS, and
METHOD    Raptor. Loop regions are assembled from fragments and 
METHOD    optimized to fit the aligned template structures.
METHOD    De novo models are built using the Rosetta de
METHOD    novo protocol.  The procedure is fully automated.
MODEL     1
PARENT N/A
REMARK PARENT    N/A
REMARK PARSRC    RoseTTAFold
REMARK SCORE     0.00
ATOM      1  N   MET A   1       3.364  -1.053   1.770  1.00  7.50           N  
ATOM      2  CA  MET A   1       3.765   0.260   1.280  1.00  7.50           C  
ATOM      3  C   MET A   1       2.634   0.946   0.518  1.00  7.50           C  
ATOM      4  O   MET A   1       2.577   0.900  -0.715  1.00  7.50           O  
ATOM      5  CB  MET A   1       4.989   0.134   0.375  1.00  7.50           C  
ATOM      6  CG  MET A   1       5.502   1.461  -0.155  1.00  7.50           C  
ATOM      7  SD  MET A   1       6.978   1.309  -1.178  1.00  7.50           S  
ATOM      8  CE  MET A   1       7.143   2.962  -1.855  1.00  7.50           C  
ATOM      9 1H   MET A   1       3.588  -1.755   1.078  1.00  7.50           H  
ATOM     10 2H   MET A   1       3.856  -1.259   2.628  1.00  7.50           H  
ATOM     11 3H   MET A   1       2.368  -1.060   1.943  1.00  7.50           H  
ATOM     12  HA  MET A   1       4.018   0.886   2.136  1.00  7.50           H  
ATOM     13 1HB  MET A   1       5.799  -0.352   0.919  1.00  7.50           H  
ATOM     14 2HB  MET A   1       4.743  -0.494  -0.482  1.00  7.50           H  
ATOM     15 1HG  MET A   1       4.734   1.913  -0.735  1.00  7.50           H  
ATOM     16 2HG  MET A   1       5.730   2.120   0.682  1.00  7.50           H  
ATOM     17 1HE  MET A   1       8.018   2.999  -2.502  1.00  7.50           H  
ATOM     18 2HE  MET A   1       6.255   3.211  -2.433  1.00  7.50           H  
ATOM     19 3HE  MET A   1       7.267   3.680  -1.044  1.00  7.50           H  
ATOM     20  N   ALA A   2       1.773   1.673   1.244  1.00  7.23           N  
ATOM     21  CA  ALA A   2       0.644   2.405   0.634  1.00  7.23           C  
ATOM     22  C   ALA A   2       1.128   3.426  -0.388  1.00  7.23           C  
ATOM     23  O   ALA A   2       0.445   3.737  -1.358  1.00  7.23           O  
ATOM     24  CB  ALA A   2      -0.177   3.112   1.694  1.00  7.23           C  
ATOM     25  H   ALA A   2       1.871   1.713   2.250  1.00  7.23           H  
ATOM     26  HA  ALA A   2       0.011   1.682   0.121  1.00  7.23           H  
ATOM     27 1HB  ALA A   2      -1.015   3.621   1.220  1.00  7.23           H  
ATOM     28 2HB  ALA A   2      -0.555   2.385   2.412  1.00  7.23           H  
ATOM     29 3HB  ALA A   2       0.445   3.843   2.210  1.00  7.23           H  
ATOM     30  N   VAL A   3       2.341   3.908  -0.192  1.00  6.94           N  
ATOM     31  CA  VAL A   3       2.964   4.884  -1.061  1.00  6.94           C  
ATOM     32  C   VAL A   3       2.997   4.373  -2.500  1.00  6.94           C  
ATOM     33  O   VAL A   3       2.770   5.136  -3.440  1.00  6.94           O  
ATOM     34  CB  VAL A   3       4.400   5.155  -0.576  1.00  6.94           C  
ATOM     35  CG1 VAL A   3       5.156   6.010  -1.567  1.00  6.94           C  
ATOM     36  CG2 VAL A   3       4.358   5.818   0.766  1.00  6.94           C  
ATOM     37  H   VAL A   3       2.850   3.593   0.617  1.00  6.94           H  
ATOM     38  HA  VAL A   3       2.391   5.809  -1.023  1.00  6.94           H  
ATOM     39  HB  VAL A   3       4.914   4.228  -0.492  1.00  6.94           H  
ATOM     40 1HG1 VAL A   3       6.172   6.180  -1.213  1.00  6.94           H  
ATOM     41 2HG1 VAL A   3       5.191   5.514  -2.538  1.00  6.94           H  
ATOM     42 3HG1 VAL A   3       4.653   6.971  -1.670  1.00  6.94           H  
ATOM     43 1HG2 VAL A   3       5.373   5.979   1.102  1.00  6.94           H  
ATOM     44 2HG2 VAL A   3       3.847   6.775   0.673  1.00  6.94           H  
ATOM     45 3HG2 VAL A   3       3.831   5.181   1.476  1.00  6.94           H  
ATOM     46  N   SER A   4       3.258   3.073  -2.680  1.00  6.67           N  
ATOM     47  CA  SER A   4       3.376   2.494  -4.008  1.00  6.67           C  
ATOM     48  C   SER A   4       2.064   2.514  -4.786  1.00  6.67           C  
ATOM     49  O   SER A   4       2.057   2.386  -6.010  1.00  6.67           O  
ATOM     50  CB  SER A   4       3.922   1.080  -3.930  1.00  6.67           C  
ATOM     51  OG  SER A   4       3.015   0.196  -3.319  1.00  6.67           O  
ATOM     52  H   SER A   4       3.335   2.456  -1.878  1.00  6.67           H  
ATOM     53  HA  SER A   4       4.091   3.097  -4.556  1.00  6.67           H  
ATOM     54 1HB  SER A   4       4.154   0.727  -4.930  1.00  6.67           H  
ATOM     55 2HB  SER A   4       4.849   1.089  -3.370  1.00  6.67           H  
ATOM     56  HG  SER A   4       2.736   0.620  -2.479  1.00  6.67           H  
ATOM     57  N   ARG A   5       0.934   2.719  -4.105  1.00  6.37           N  
ATOM     58  CA  ARG A   5      -0.353   2.766  -4.780  1.00  6.37           C  
ATOM     59  C   ARG A   5      -0.354   3.958  -5.729  1.00  6.37           C  
ATOM     60  O   ARG A   5      -0.962   3.945  -6.807  1.00  6.37           O  
ATOM     61  CB  ARG A   5      -1.471   2.954  -3.766  1.00  6.37           C  
ATOM     62  CG  ARG A   5      -1.720   1.772  -2.845  1.00  6.37           C  
ATOM     63  CD  ARG A   5      -2.722   2.107  -1.796  1.00  6.37           C  
ATOM     64  NE  ARG A   5      -2.939   1.005  -0.873  1.00  6.37           N  
ATOM     65  CZ  ARG A   5      -3.632   1.098   0.280  1.00  6.37           C  
ATOM     66  NH1 ARG A   5      -4.167   2.245   0.638  1.00  6.37           N  
ATOM     67  NH2 ARG A   5      -3.772   0.036   1.053  1.00  6.37           N  
ATOM     68  H   ARG A   5       0.952   2.872  -3.098  1.00  6.37           H  
ATOM     69  HA  ARG A   5      -0.503   1.845  -5.343  1.00  6.37           H  
ATOM     70 1HB  ARG A   5      -1.263   3.825  -3.152  1.00  6.37           H  
ATOM     71 2HB  ARG A   5      -2.401   3.152  -4.297  1.00  6.37           H  
ATOM     72 1HG  ARG A   5      -2.088   0.926  -3.423  1.00  6.37           H  
ATOM     73 2HG  ARG A   5      -0.783   1.501  -2.355  1.00  6.37           H  
ATOM     74 1HD  ARG A   5      -2.360   2.965  -1.223  1.00  6.37           H  
ATOM     75 2HD  ARG A   5      -3.673   2.356  -2.263  1.00  6.37           H  
ATOM     76  HE  ARG A   5      -2.539   0.107  -1.112  1.00  6.37           H  
ATOM     77 1HH1 ARG A   5      -4.059   3.059   0.048  1.00  6.37           H  
ATOM     78 2HH1 ARG A   5      -4.685   2.313   1.503  1.00  6.37           H  
ATOM     79 1HH2 ARG A   5      -3.361  -0.846   0.779  1.00  6.37           H  
ATOM     80 2HH2 ARG A   5      -4.290   0.106   1.916  1.00  6.37           H  
ATOM     81  N   GLY A   6       0.384   4.995  -5.334  1.00  6.09           N  
ATOM     82  CA  GLY A   6       0.429   6.237  -6.057  1.00  6.09           C  
ATOM     83  C   GLY A   6       1.354   6.168  -7.246  1.00  6.09           C  
ATOM     84  O   GLY A   6       1.462   7.135  -7.988  1.00  6.09           O  
ATOM     85  H   GLY A   6       0.951   4.928  -4.488  1.00  6.09           H  
ATOM     86 1HA  GLY A   6      -0.575   6.505  -6.382  1.00  6.09           H  
ATOM     87 2HA  GLY A   6       0.769   7.024  -5.385  1.00  6.09           H  
ATOM     88  N   PHE A   7       1.999   5.025  -7.491  1.00  5.85           N  
ATOM     89  CA  PHE A   7       2.915   4.958  -8.615  1.00  5.85           C  
ATOM     90  C   PHE A   7       2.147   5.084  -9.924  1.00  5.85           C  
ATOM     91  O   PHE A   7       2.715   5.478 -10.952  1.00  5.85           O  
ATOM     92  CB  PHE A   7       3.770   3.692  -8.563  1.00  5.85           C  
ATOM     93  CG  PHE A   7       4.831   3.756  -7.463  1.00  5.85           C  
ATOM     94  CD1 PHE A   7       5.163   4.974  -6.882  1.00  5.85           C  
ATOM     95  CD2 PHE A   7       5.508   2.619  -7.028  1.00  5.85           C  
ATOM     96  CE1 PHE A   7       6.117   5.060  -5.898  1.00  5.85           C  
ATOM     97  CE2 PHE A   7       6.479   2.707  -6.034  1.00  5.85           C  
ATOM     98  CZ  PHE A   7       6.779   3.936  -5.470  1.00  5.85           C  
ATOM     99  H   PHE A   7       1.886   4.206  -6.895  1.00  5.85           H  
ATOM    100  HA  PHE A   7       3.594   5.810  -8.554  1.00  5.85           H  
ATOM    101 1HB  PHE A   7       3.131   2.829  -8.374  1.00  5.85           H  
ATOM    102 2HB  PHE A   7       4.267   3.540  -9.518  1.00  5.85           H  
ATOM    103  HD1 PHE A   7       4.652   5.873  -7.212  1.00  5.85           H  
ATOM    104  HD2 PHE A   7       5.266   1.653  -7.474  1.00  5.85           H  
ATOM    105  HE1 PHE A   7       6.343   6.022  -5.466  1.00  5.85           H  
ATOM    106  HE2 PHE A   7       7.001   1.811  -5.698  1.00  5.85           H  
ATOM    107  HZ  PHE A   7       7.533   4.014  -4.693  1.00  5.85           H  
ATOM    108  N   VAL A   8       0.840   4.775  -9.899  1.00  5.62           N  
ATOM    109  CA  VAL A   8       0.039   4.946 -11.101  1.00  5.62           C  
ATOM    110  C   VAL A   8       0.041   6.435 -11.431  1.00  5.62           C  
ATOM    111  O   VAL A   8       0.200   6.859 -12.578  1.00  5.62           O  
ATOM    112  CB  VAL A   8      -1.396   4.476 -10.876  1.00  5.62           C  
ATOM    113  CG1 VAL A   8      -2.245   4.831 -12.094  1.00  5.62           C  
ATOM    114  CG2 VAL A   8      -1.393   2.989 -10.595  1.00  5.62           C  
ATOM    115  H   VAL A   8       0.399   4.454  -9.027  1.00  5.62           H  
ATOM    116  HA  VAL A   8       0.486   4.383 -11.920  1.00  5.62           H  
ATOM    117  HB  VAL A   8      -1.818   5.002 -10.017  1.00  5.62           H  
ATOM    118 1HG1 VAL A   8      -3.273   4.510 -11.926  1.00  5.62           H  
ATOM    119 2HG1 VAL A   8      -2.225   5.912 -12.252  1.00  5.62           H  
ATOM    120 3HG1 VAL A   8      -1.847   4.329 -12.974  1.00  5.62           H  
ATOM    121 1HG2 VAL A   8      -2.413   2.650 -10.419  1.00  5.62           H  
ATOM    122 2HG2 VAL A   8      -0.972   2.457 -11.447  1.00  5.62           H  
ATOM    123 3HG2 VAL A   8      -0.786   2.794  -9.704  1.00  5.62           H  
ATOM    124  N   GLY A   9      -0.101   7.250 -10.391  1.00  5.34           N  
ATOM    125  CA  GLY A   9      -0.099   8.701 -10.487  1.00  5.34           C  
ATOM    126  C   GLY A   9       1.332   9.183 -10.673  1.00  5.34           C  
ATOM    127  O   GLY A   9       1.968   9.677  -9.746  1.00  5.34           O  
ATOM    128  H   GLY A   9      -0.185   6.839  -9.471  1.00  5.34           H  
ATOM    129 1HA  GLY A   9      -0.714   9.021 -11.328  1.00  5.34           H  
ATOM    130 2HA  GLY A   9      -0.520   9.129  -9.578  1.00  5.34           H  
ATOM    131  N   GLY A  10       1.819   9.023 -11.886  1.00  5.01           N  
ATOM    132  CA  GLY A  10       3.186   9.342 -12.268  1.00  5.01           C  
ATOM    133  C   GLY A  10       3.608   8.413 -13.397  1.00  5.01           C  
ATOM    134  O   GLY A  10       4.290   8.829 -14.345  1.00  5.01           O  
ATOM    135  H   GLY A  10       1.200   8.592 -12.570  1.00  5.01           H  
ATOM    136 1HA  GLY A  10       3.253  10.382 -12.590  1.00  5.01           H  
ATOM    137 2HA  GLY A  10       3.842   9.217 -11.409  1.00  5.01           H  
ATOM    138  N   SER A  11       3.152   7.160 -13.354  1.00  4.63           N  
ATOM    139  CA  SER A  11       3.382   6.293 -14.497  1.00  4.63           C  
ATOM    140  C   SER A  11       2.423   6.743 -15.616  1.00  4.63           C  
ATOM    141  O   SER A  11       2.804   6.987 -16.762  1.00  4.63           O  
ATOM    142  CB  SER A  11       3.096   4.860 -14.113  1.00  4.63           C  
ATOM    143  OG  SER A  11       3.979   4.418 -13.118  1.00  4.63           O  
ATOM    144  H   SER A  11       2.660   6.796 -12.533  1.00  4.63           H  
ATOM    145  HA  SER A  11       4.414   6.395 -14.834  1.00  4.63           H  
ATOM    146 1HB  SER A  11       2.072   4.779 -13.754  1.00  4.63           H  
ATOM    147 2HB  SER A  11       3.188   4.227 -14.992  1.00  4.63           H  
ATOM    148  HG  SER A  11       3.722   4.912 -12.306  1.00  4.63           H  
ATOM    149  N   ALA A  12       1.163   6.937 -15.253  1.00  4.24           N  
ATOM    150  CA  ALA A  12       0.116   7.388 -16.167  1.00  4.24           C  
ATOM    151  C   ALA A  12       0.130   8.906 -16.216  1.00  4.24           C  
ATOM    152  O   ALA A  12      -0.669   9.527 -15.521  1.00  4.24           O  
ATOM    153  CB  ALA A  12      -1.235   6.883 -15.703  1.00  4.24           C  
ATOM    154  H   ALA A  12       0.896   6.750 -14.289  1.00  4.24           H  
ATOM    155  HA  ALA A  12       0.331   7.009 -17.165  1.00  4.24           H  
ATOM    156 1HB  ALA A  12      -2.005   7.226 -16.391  1.00  4.24           H  
ATOM    157 2HB  ALA A  12      -1.228   5.793 -15.674  1.00  4.24           H  
ATOM    158 3HB  ALA A  12      -1.437   7.271 -14.706  1.00  4.24           H  
ATOM    159  N   CYS A  13       1.018   9.488 -17.046  1.00  3.89           N  
ATOM    160  CA  CYS A  13       1.367  10.927 -16.944  1.00  3.89           C  
ATOM    161  C   CYS A  13       2.327  10.921 -15.795  1.00  3.89           C  
ATOM    162  O   CYS A  13       1.874  10.972 -14.654  1.00  3.89           O  
ATOM    163  CB  CYS A  13       0.214  11.883 -16.556  1.00  3.89           C  
ATOM    164  SG  CYS A  13       0.653  13.638 -16.614  1.00  3.89           S  
ATOM    165  H   CYS A  13       1.580   8.853 -17.602  1.00  3.89           H  
ATOM    166  HA  CYS A  13       1.852  11.278 -17.849  1.00  3.89           H  
ATOM    167 1HB  CYS A  13      -0.662  11.712 -17.176  1.00  3.89           H  
ATOM    168 2HB  CYS A  13      -0.068  11.721 -15.527  1.00  3.89           H  
ATOM    169  HG  CYS A  13       1.011  13.653 -17.897  1.00  3.89           H  
ATOM    170  N   SER A  14       3.641  10.696 -16.023  1.00  3.61           N  
ATOM    171  CA  SER A  14       4.453  10.867 -17.255  1.00  3.61           C  
ATOM    172  C   SER A  14       4.290  10.047 -18.539  1.00  3.61           C  
ATOM    173  O   SER A  14       4.671  10.539 -19.605  1.00  3.61           O  
ATOM    174  CB  SER A  14       5.903  10.733 -16.831  1.00  3.61           C  
ATOM    175  OG  SER A  14       6.166   9.426 -16.401  1.00  3.61           O  
ATOM    176  H   SER A  14       4.163  10.405 -15.206  1.00  3.61           H  
ATOM    177  HA  SER A  14       4.304  11.904 -17.558  1.00  3.61           H  
ATOM    178 1HB  SER A  14       6.554  10.985 -17.668  1.00  3.61           H  
ATOM    179 2HB  SER A  14       6.118  11.435 -16.023  1.00  3.61           H  
ATOM    180  HG  SER A  14       5.527   9.245 -15.665  1.00  3.61           H  
ATOM    181  N   GLY A  15       3.697   8.867 -18.493  1.00  3.38           N  
ATOM    182  CA  GLY A  15       3.549   8.044 -19.691  1.00  3.38           C  
ATOM    183  C   GLY A  15       2.947   8.801 -20.874  1.00  3.38           C  
ATOM    184  O   GLY A  15       3.538   8.838 -21.958  1.00  3.38           O  
ATOM    185  H   GLY A  15       3.405   8.470 -17.608  1.00  3.38           H  
ATOM    186 1HA  GLY A  15       4.526   7.652 -19.973  1.00  3.38           H  
ATOM    187 2HA  GLY A  15       2.925   7.182 -19.452  1.00  3.38           H  
ATOM    188  N   CYS A  16       1.775   9.419 -20.676  1.00  3.17           N  
ATOM    189  CA  CYS A  16       1.131  10.135 -21.772  1.00  3.17           C  
ATOM    190  C   CYS A  16       1.942  11.340 -22.225  1.00  3.17           C  
ATOM    191  O   CYS A  16       1.824  11.777 -23.362  1.00  3.17           O  
ATOM    192  CB  CYS A  16      -0.240  10.648 -21.348  1.00  3.17           C  
ATOM    193  SG  CYS A  16      -0.164  11.955 -20.107  1.00  3.17           S  
ATOM    194  H   CYS A  16       1.326   9.370 -19.776  1.00  3.17           H  
ATOM    195  HA  CYS A  16       1.012   9.450 -22.609  1.00  3.17           H  
ATOM    196 1HB  CYS A  16      -0.763  11.043 -22.221  1.00  3.17           H  
ATOM    197 2HB  CYS A  16      -0.833   9.828 -20.946  1.00  3.17           H  
ATOM    198  HG  CYS A  16      -1.467  12.200 -20.086  1.00  3.17           H  
ATOM    199  N   GLY A  17       2.758  11.891 -21.340  1.00  3.01           N  
ATOM    200  CA  GLY A  17       3.569  13.047 -21.679  1.00  3.01           C  
ATOM    201  C   GLY A  17       4.565  12.672 -22.743  1.00  3.01           C  
ATOM    202  O   GLY A  17       4.653  13.288 -23.814  1.00  3.01           O  
ATOM    203  H   GLY A  17       2.840  11.477 -20.422  1.00  3.01           H  
ATOM    204 1HA  GLY A  17       2.939  13.842 -22.052  1.00  3.01           H  
ATOM    205 2HA  GLY A  17       4.083  13.404 -20.792  1.00  3.01           H  
ATOM    206  N   LEU A  18       5.298  11.610 -22.461  1.00  2.87           N  
ATOM    207  CA  LEU A  18       6.312  11.167 -23.384  1.00  2.87           C  
ATOM    208  C   LEU A  18       5.662  10.766 -24.702  1.00  2.87           C  
ATOM    209  O   LEU A  18       6.151  11.119 -25.779  1.00  2.87           O  
ATOM    210  CB  LEU A  18       7.051   9.997 -22.755  1.00  2.87           C  
ATOM    211  CG  LEU A  18       7.880  10.366 -21.516  1.00  2.87           C  
ATOM    212  CD1 LEU A  18       8.417   9.103 -20.873  1.00  2.87           C  
ATOM    213  CD2 LEU A  18       9.001  11.308 -21.918  1.00  2.87           C  
ATOM    214  H   LEU A  18       5.147  11.129 -21.570  1.00  2.87           H  
ATOM    215  HA  LEU A  18       7.005  11.979 -23.565  1.00  2.87           H  
ATOM    216 1HB  LEU A  18       6.313   9.251 -22.450  1.00  2.87           H  
ATOM    217 2HB  LEU A  18       7.711   9.553 -23.498  1.00  2.87           H  
ATOM    218  HG  LEU A  18       7.234  10.863 -20.785  1.00  2.87           H  
ATOM    219 1HD1 LEU A  18       8.989   9.362 -19.983  1.00  2.87           H  
ATOM    220 2HD1 LEU A  18       7.579   8.461 -20.591  1.00  2.87           H  
ATOM    221 3HD1 LEU A  18       9.057   8.577 -21.579  1.00  2.87           H  
ATOM    222 1HD2 LEU A  18       9.581  11.577 -21.036  1.00  2.87           H  
ATOM    223 2HD2 LEU A  18       9.649  10.816 -22.643  1.00  2.87           H  
ATOM    224 3HD2 LEU A  18       8.576  12.202 -22.359  1.00  2.87           H  
ATOM    225  N   LEU A  19       4.507  10.098 -24.621  1.00  2.74           N  
ATOM    226  CA  LEU A  19       3.815   9.680 -25.828  1.00  2.74           C  
ATOM    227  C   LEU A  19       3.362  10.863 -26.668  1.00  2.74           C  
ATOM    228  O   LEU A  19       3.560  10.870 -27.879  1.00  2.74           O  
ATOM    229  CB  LEU A  19       2.619   8.800 -25.505  1.00  2.74           C  
ATOM    230  CG  LEU A  19       1.839   8.371 -26.730  1.00  2.74           C  
ATOM    231  CD1 LEU A  19       2.764   7.584 -27.667  1.00  2.74           C  
ATOM    232  CD2 LEU A  19       0.647   7.539 -26.307  1.00  2.74           C  
ATOM    233  H   LEU A  19       4.129   9.837 -23.707  1.00  2.74           H  
ATOM    234  HA  LEU A  19       4.508   9.092 -26.425  1.00  2.74           H  
ATOM    235 1HB  LEU A  19       2.957   7.916 -24.968  1.00  2.74           H  
ATOM    236 2HB  LEU A  19       1.946   9.362 -24.861  1.00  2.74           H  
ATOM    237  HG  LEU A  19       1.495   9.249 -27.251  1.00  2.74           H  
ATOM    238 1HD1 LEU A  19       2.211   7.287 -28.558  1.00  2.74           H  
ATOM    239 2HD1 LEU A  19       3.608   8.212 -27.958  1.00  2.74           H  
ATOM    240 3HD1 LEU A  19       3.131   6.696 -27.156  1.00  2.74           H  
ATOM    241 1HD2 LEU A  19       0.082   7.238 -27.190  1.00  2.74           H  
ATOM    242 2HD2 LEU A  19       0.993   6.652 -25.776  1.00  2.74           H  
ATOM    243 3HD2 LEU A  19       0.010   8.131 -25.650  1.00  2.74           H  
ATOM    244  N   LEU A  20       2.746  11.863 -26.048  1.00  2.65           N  
ATOM    245  CA  LEU A  20       2.266  13.019 -26.789  1.00  2.65           C  
ATOM    246  C   LEU A  20       3.397  13.772 -27.476  1.00  2.65           C  
ATOM    247  O   LEU A  20       3.233  14.228 -28.609  1.00  2.65           O  
ATOM    248  CB  LEU A  20       1.511  13.946 -25.851  1.00  2.65           C  
ATOM    249  CG  LEU A  20       0.150  13.466 -25.366  1.00  2.65           C  
ATOM    250  CD1 LEU A  20      -0.330  14.406 -24.257  1.00  2.65           C  
ATOM    251  CD2 LEU A  20      -0.813  13.448 -26.542  1.00  2.65           C  
ATOM    252  H   LEU A  20       2.590  11.822 -25.042  1.00  2.65           H  
ATOM    253  HA  LEU A  20       1.576  12.669 -27.551  1.00  2.65           H  
ATOM    254 1HB  LEU A  20       2.117  14.035 -24.966  1.00  2.65           H  
ATOM    255 2HB  LEU A  20       1.401  14.929 -26.313  1.00  2.65           H  
ATOM    256  HG  LEU A  20       0.225  12.467 -24.965  1.00  2.65           H  
ATOM    257 1HD1 LEU A  20      -1.302  14.079 -23.892  1.00  2.65           H  
ATOM    258 2HD1 LEU A  20       0.389  14.380 -23.438  1.00  2.65           H  
ATOM    259 3HD1 LEU A  20      -0.408  15.421 -24.644  1.00  2.65           H  
ATOM    260 1HD2 LEU A  20      -1.793  13.108 -26.206  1.00  2.65           H  
ATOM    261 2HD2 LEU A  20      -0.899  14.453 -26.954  1.00  2.65           H  
ATOM    262 3HD2 LEU A  20      -0.437  12.772 -27.308  1.00  2.65           H  
ATOM    263  N   MET A  21       4.566  13.881 -26.836  1.00  2.61           N  
ATOM    264  CA  MET A  21       5.673  14.557 -27.509  1.00  2.61           C  
ATOM    265  C   MET A  21       6.122  13.746 -28.722  1.00  2.61           C  
ATOM    266  O   MET A  21       6.372  14.295 -29.801  1.00  2.61           O  
ATOM    267  CB  MET A  21       6.820  14.786 -26.535  1.00  2.61           C  
ATOM    268  CG  MET A  21       6.513  15.835 -25.505  1.00  2.61           C  
ATOM    269  SD  MET A  21       7.884  16.270 -24.489  1.00  2.61           S  
ATOM    270  CE  MET A  21       7.824  14.857 -23.450  1.00  2.61           C  
ATOM    271  H   MET A  21       4.674  13.513 -25.886  1.00  2.61           H  
ATOM    272  HA  MET A  21       5.322  15.519 -27.868  1.00  2.61           H  
ATOM    273 1HB  MET A  21       7.037  13.851 -26.010  1.00  2.61           H  
ATOM    274 2HB  MET A  21       7.715  15.083 -27.080  1.00  2.61           H  
ATOM    275 1HG  MET A  21       6.116  16.738 -25.973  1.00  2.61           H  
ATOM    276 2HG  MET A  21       5.758  15.421 -24.858  1.00  2.61           H  
ATOM    277 1HE  MET A  21       8.606  14.917 -22.696  1.00  2.61           H  
ATOM    278 2HE  MET A  21       6.850  14.811 -22.974  1.00  2.61           H  
ATOM    279 3HE  MET A  21       7.967  13.972 -24.059  1.00  2.61           H  
ATOM    280  N   ILE A  22       6.139  12.420 -28.585  1.00  2.62           N  
ATOM    281  CA  ILE A  22       6.508  11.570 -29.704  1.00  2.62           C  
ATOM    282  C   ILE A  22       5.503  11.720 -30.833  1.00  2.62           C  
ATOM    283  O   ILE A  22       5.880  11.890 -31.996  1.00  2.62           O  
ATOM    284  CB  ILE A  22       6.580  10.094 -29.273  1.00  2.62           C  
ATOM    285  CG1 ILE A  22       7.761   9.883 -28.319  1.00  2.62           C  
ATOM    286  CG2 ILE A  22       6.667   9.195 -30.496  1.00  2.62           C  
ATOM    287  CD1 ILE A  22       7.729   8.547 -27.604  1.00  2.62           C  
ATOM    288  H   ILE A  22       5.927  11.992 -27.679  1.00  2.62           H  
ATOM    289  HA  ILE A  22       7.486  11.879 -30.070  1.00  2.62           H  
ATOM    290  HB  ILE A  22       5.682   9.843 -28.720  1.00  2.62           H  
ATOM    291 1HG1 ILE A  22       8.686   9.946 -28.888  1.00  2.62           H  
ATOM    292 2HG1 ILE A  22       7.762  10.676 -27.577  1.00  2.62           H  
ATOM    293 1HG2 ILE A  22       6.694   8.154 -30.181  1.00  2.62           H  
ATOM    294 2HG2 ILE A  22       5.795   9.360 -31.119  1.00  2.62           H  
ATOM    295 3HG2 ILE A  22       7.568   9.428 -31.063  1.00  2.62           H  
ATOM    296 1HD1 ILE A  22       8.594   8.466 -26.948  1.00  2.62           H  
ATOM    297 2HD1 ILE A  22       6.817   8.479 -27.011  1.00  2.62           H  
ATOM    298 3HD1 ILE A  22       7.749   7.742 -28.335  1.00  2.62           H  
ATOM    299  N   LEU A  23       4.218  11.679 -30.488  1.00  2.69           N  
ATOM    300  CA  LEU A  23       3.169  11.794 -31.478  1.00  2.69           C  
ATOM    301  C   LEU A  23       3.167  13.153 -32.152  1.00  2.69           C  
ATOM    302  O   LEU A  23       2.960  13.233 -33.358  1.00  2.69           O  
ATOM    303  CB  LEU A  23       1.808  11.554 -30.835  1.00  2.69           C  
ATOM    304  CG  LEU A  23       1.554  10.128 -30.348  1.00  2.69           C  
ATOM    305  CD1 LEU A  23       0.225  10.095 -29.608  1.00  2.69           C  
ATOM    306  CD2 LEU A  23       1.585   9.176 -31.516  1.00  2.69           C  
ATOM    307  H   LEU A  23       3.970  11.543 -29.511  1.00  2.69           H  
ATOM    308  HA  LEU A  23       3.336  11.034 -32.238  1.00  2.69           H  
ATOM    309 1HB  LEU A  23       1.718  12.216 -29.977  1.00  2.69           H  
ATOM    310 2HB  LEU A  23       1.031  11.810 -31.551  1.00  2.69           H  
ATOM    311  HG  LEU A  23       2.328   9.839 -29.659  1.00  2.69           H  
ATOM    312 1HD1 LEU A  23       0.037   9.087 -29.240  1.00  2.69           H  
ATOM    313 2HD1 LEU A  23       0.264  10.787 -28.768  1.00  2.69           H  
ATOM    314 3HD1 LEU A  23      -0.574  10.388 -30.284  1.00  2.69           H  
ATOM    315 1HD2 LEU A  23       1.413   8.160 -31.159  1.00  2.69           H  
ATOM    316 2HD2 LEU A  23       0.808   9.447 -32.230  1.00  2.69           H  
ATOM    317 3HD2 LEU A  23       2.559   9.231 -31.999  1.00  2.69           H  
ATOM    318  N   GLY A  24       3.423  14.228 -31.399  1.00  2.80           N  
ATOM    319  CA  GLY A  24       3.443  15.571 -31.971  1.00  2.80           C  
ATOM    320  C   GLY A  24       4.501  15.666 -33.056  1.00  2.80           C  
ATOM    321  O   GLY A  24       4.275  16.258 -34.121  1.00  2.80           O  
ATOM    322  H   GLY A  24       3.577  14.121 -30.398  1.00  2.80           H  
ATOM    323 1HA  GLY A  24       2.463  15.814 -32.379  1.00  2.80           H  
ATOM    324 2HA  GLY A  24       3.662  16.288 -31.181  1.00  2.80           H  
ATOM    325  N   ILE A  25       5.644  15.030 -32.807  1.00  2.92           N  
ATOM    326  CA  ILE A  25       6.721  15.019 -33.772  1.00  2.92           C  
ATOM    327  C   ILE A  25       6.389  14.139 -34.971  1.00  2.92           C  
ATOM    328  O   ILE A  25       6.506  14.595 -36.109  1.00  2.92           O  
ATOM    329  CB  ILE A  25       8.020  14.573 -33.109  1.00  2.92           C  
ATOM    330  CG1 ILE A  25       8.426  15.636 -32.079  1.00  2.92           C  
ATOM    331  CG2 ILE A  25       9.097  14.382 -34.170  1.00  2.92           C  
ATOM    332  CD1 ILE A  25       9.511  15.205 -31.147  1.00  2.92           C  
ATOM    333  H   ILE A  25       5.778  14.574 -31.899  1.00  2.92           H  
ATOM    334  HA  ILE A  25       6.866  16.032 -34.131  1.00  2.92           H  
ATOM    335  HB  ILE A  25       7.851  13.635 -32.571  1.00  2.92           H  
ATOM    336 1HG1 ILE A  25       8.755  16.527 -32.607  1.00  2.92           H  
ATOM    337 2HG1 ILE A  25       7.551  15.889 -31.485  1.00  2.92           H  
ATOM    338 1HG2 ILE A  25      10.022  14.065 -33.693  1.00  2.92           H  
ATOM    339 2HG2 ILE A  25       8.776  13.620 -34.881  1.00  2.92           H  
ATOM    340 3HG2 ILE A  25       9.260  15.322 -34.694  1.00  2.92           H  
ATOM    341 1HD1 ILE A  25       9.728  16.014 -30.448  1.00  2.92           H  
ATOM    342 2HD1 ILE A  25       9.177  14.325 -30.592  1.00  2.92           H  
ATOM    343 3HD1 ILE A  25      10.407  14.963 -31.714  1.00  2.92           H  
ATOM    344  N   LEU A  26       5.909  12.913 -34.737  1.00  3.01           N  
ATOM    345  CA  LEU A  26       5.585  12.013 -35.846  1.00  3.01           C  
ATOM    346  C   LEU A  26       4.496  12.612 -36.716  1.00  3.01           C  
ATOM    347  O   LEU A  26       4.523  12.513 -37.951  1.00  3.01           O  
ATOM    348  CB  LEU A  26       5.099  10.667 -35.308  1.00  3.01           C  
ATOM    349  CG  LEU A  26       6.148   9.823 -34.614  1.00  3.01           C  
ATOM    350  CD1 LEU A  26       5.470   8.615 -33.990  1.00  3.01           C  
ATOM    351  CD2 LEU A  26       7.207   9.422 -35.623  1.00  3.01           C  
ATOM    352  H   LEU A  26       5.803  12.587 -33.773  1.00  3.01           H  
ATOM    353  HA  LEU A  26       6.478  11.864 -36.449  1.00  3.01           H  
ATOM    354 1HB  LEU A  26       4.301  10.855 -34.590  1.00  3.01           H  
ATOM    355 2HB  LEU A  26       4.690  10.088 -36.134  1.00  3.01           H  
ATOM    356  HG  LEU A  26       6.614  10.398 -33.819  1.00  3.01           H  
ATOM    357 1HD1 LEU A  26       6.213   8.006 -33.478  1.00  3.01           H  
ATOM    358 2HD1 LEU A  26       4.722   8.954 -33.276  1.00  3.01           H  
ATOM    359 3HD1 LEU A  26       4.989   8.025 -34.767  1.00  3.01           H  
ATOM    360 1HD2 LEU A  26       7.967   8.818 -35.129  1.00  3.01           H  
ATOM    361 2HD2 LEU A  26       6.746   8.844 -36.425  1.00  3.01           H  
ATOM    362 3HD2 LEU A  26       7.667  10.318 -36.040  1.00  3.01           H  
ATOM    363  N   LEU A  27       3.565  13.292 -36.071  1.00  3.07           N  
ATOM    364  CA  LEU A  27       2.491  13.937 -36.762  1.00  3.07           C  
ATOM    365  C   LEU A  27       3.088  14.978 -37.707  1.00  3.07           C  
ATOM    366  O   LEU A  27       2.829  14.969 -38.905  1.00  3.07           O  
ATOM    367  CB  LEU A  27       1.550  14.582 -35.734  1.00  3.07           C  
ATOM    368  CG  LEU A  27       0.350  15.320 -36.245  1.00  3.07           C  
ATOM    369  CD1 LEU A  27      -0.556  14.333 -36.975  1.00  3.07           C  
ATOM    370  CD2 LEU A  27      -0.369  15.969 -35.064  1.00  3.07           C  
ATOM    371  H   LEU A  27       3.581  13.341 -35.057  1.00  3.07           H  
ATOM    372  HA  LEU A  27       1.947  13.203 -37.326  1.00  3.07           H  
ATOM    373 1HB  LEU A  27       1.187  13.799 -35.073  1.00  3.07           H  
ATOM    374 2HB  LEU A  27       2.128  15.281 -35.135  1.00  3.07           H  
ATOM    375  HG  LEU A  27       0.661  16.089 -36.943  1.00  3.07           H  
ATOM    376 1HD1 LEU A  27      -1.433  14.852 -37.353  1.00  3.07           H  
ATOM    377 2HD1 LEU A  27      -0.019  13.888 -37.798  1.00  3.07           H  
ATOM    378 3HD1 LEU A  27      -0.867  13.552 -36.284  1.00  3.07           H  
ATOM    379 1HD2 LEU A  27      -1.248  16.508 -35.421  1.00  3.07           H  
ATOM    380 2HD2 LEU A  27      -0.677  15.198 -34.360  1.00  3.07           H  
ATOM    381 3HD2 LEU A  27       0.310  16.667 -34.563  1.00  3.07           H  
ATOM    382  N   SER A  28       3.965  15.846 -37.207  1.00  3.10           N  
ATOM    383  CA  SER A  28       4.499  16.880 -38.087  1.00  3.10           C  
ATOM    384  C   SER A  28       5.598  16.436 -39.051  1.00  3.10           C  
ATOM    385  O   SER A  28       5.877  17.145 -40.020  1.00  3.10           O  
ATOM    386  CB  SER A  28       5.108  17.966 -37.273  1.00  3.10           C  
ATOM    387  OG  SER A  28       6.338  17.550 -36.737  1.00  3.10           O  
ATOM    388  H   SER A  28       4.208  15.839 -36.212  1.00  3.10           H  
ATOM    389  HA  SER A  28       3.670  17.279 -38.667  1.00  3.10           H  
ATOM    390 1HB  SER A  28       5.228  18.872 -37.859  1.00  3.10           H  
ATOM    391 2HB  SER A  28       4.433  18.178 -36.464  1.00  3.10           H  
ATOM    392  HG  SER A  28       6.212  16.613 -36.491  1.00  3.10           H  
ATOM    393  N   GLN A  29       6.249  15.301 -38.787  1.00  3.10           N  
ATOM    394  CA  GLN A  29       7.367  14.885 -39.630  1.00  3.10           C  
ATOM    395  C   GLN A  29       7.014  13.790 -40.633  1.00  3.10           C  
ATOM    396  O   GLN A  29       7.688  13.653 -41.655  1.00  3.10           O  
ATOM    397  CB  GLN A  29       8.548  14.443 -38.763  1.00  3.10           C  
ATOM    398  CG  GLN A  29       9.082  15.540 -37.833  1.00  3.10           C  
ATOM    399  CD  GLN A  29       9.611  16.755 -38.560  1.00  3.10           C  
ATOM    400  OE1 GLN A  29      10.553  16.664 -39.355  1.00  3.10           O  
ATOM    401  NE2 GLN A  29       8.991  17.912 -38.300  1.00  3.10           N  
ATOM    402  H   GLN A  29       6.010  14.762 -37.957  1.00  3.10           H  
ATOM    403  HA  GLN A  29       7.694  15.753 -40.199  1.00  3.10           H  
ATOM    404 1HB  GLN A  29       8.239  13.606 -38.133  1.00  3.10           H  
ATOM    405 2HB  GLN A  29       9.361  14.099 -39.396  1.00  3.10           H  
ATOM    406 1HG  GLN A  29       8.291  15.870 -37.178  1.00  3.10           H  
ATOM    407 2HG  GLN A  29       9.896  15.123 -37.243  1.00  3.10           H  
ATOM    408 1HE2 GLN A  29       9.286  18.754 -38.752  1.00  3.10           H  
ATOM    409 2HE2 GLN A  29       8.201  17.928 -37.659  1.00  3.10           H  
ATOM    410  N   VAL A  30       5.967  13.016 -40.361  1.00  3.10           N  
ATOM    411  CA  VAL A  30       5.577  11.940 -41.259  1.00  3.10           C  
ATOM    412  C   VAL A  30       4.160  12.122 -41.795  1.00  3.10           C  
ATOM    413  O   VAL A  30       3.936  12.245 -43.005  1.00  3.10           O  
ATOM    414  CB  VAL A  30       5.630  10.594 -40.516  1.00  3.10           C  
ATOM    415  CG1 VAL A  30       5.186   9.472 -41.457  1.00  3.10           C  
ATOM    416  CG2 VAL A  30       7.027  10.370 -39.960  1.00  3.10           C  
ATOM    417  H   VAL A  30       5.447  13.137 -39.498  1.00  3.10           H  
ATOM    418  HA  VAL A  30       6.270  11.917 -42.100  1.00  3.10           H  
ATOM    419  HB  VAL A  30       4.924  10.612 -39.687  1.00  3.10           H  
ATOM    420 1HG1 VAL A  30       5.203   8.524 -40.924  1.00  3.10           H  
ATOM    421 2HG1 VAL A  30       4.176   9.669 -41.812  1.00  3.10           H  
ATOM    422 3HG1 VAL A  30       5.866   9.424 -42.308  1.00  3.10           H  
ATOM    423 1HG2 VAL A  30       7.056   9.425 -39.423  1.00  3.10           H  
ATOM    424 2HG2 VAL A  30       7.745  10.349 -40.779  1.00  3.10           H  
ATOM    425 3HG2 VAL A  30       7.279  11.181 -39.274  1.00  3.10           H  
ATOM    426  N   ILE A  31       3.204  12.144 -40.873  1.00  3.07           N  
ATOM    427  CA  ILE A  31       1.793  12.109 -41.233  1.00  3.07           C  
ATOM    428  C   ILE A  31       1.312  13.372 -41.913  1.00  3.07           C  
ATOM    429  O   ILE A  31       0.699  13.326 -42.986  1.00  3.07           O  
ATOM    430  CB  ILE A  31       0.963  11.914 -39.975  1.00  3.07           C  
ATOM    431  CG1 ILE A  31       1.252  10.541 -39.377  1.00  3.07           C  
ATOM    432  CG2 ILE A  31      -0.515  12.082 -40.271  1.00  3.07           C  
ATOM    433  CD1 ILE A  31       0.709  10.366 -37.978  1.00  3.07           C  
ATOM    434  H   ILE A  31       3.478  12.141 -39.890  1.00  3.07           H  
ATOM    435  HA  ILE A  31       1.632  11.271 -41.907  1.00  3.07           H  
ATOM    436  HB  ILE A  31       1.259  12.644 -39.268  1.00  3.07           H  
ATOM    437 1HG1 ILE A  31       0.815   9.778 -40.018  1.00  3.07           H  
ATOM    438 2HG1 ILE A  31       2.333  10.392 -39.346  1.00  3.07           H  
ATOM    439 1HG2 ILE A  31      -1.081  11.958 -39.351  1.00  3.07           H  
ATOM    440 2HG2 ILE A  31      -0.699  13.071 -40.673  1.00  3.07           H  
ATOM    441 3HG2 ILE A  31      -0.832  11.333 -40.996  1.00  3.07           H  
ATOM    442 1HD1 ILE A  31       0.956   9.368 -37.621  1.00  3.07           H  
ATOM    443 2HD1 ILE A  31       1.152  11.099 -37.315  1.00  3.07           H  
ATOM    444 3HD1 ILE A  31      -0.370  10.493 -37.988  1.00  3.07           H  
ATOM    445  N   ILE A  32       1.625  14.508 -41.326  1.00  3.02           N  
ATOM    446  CA  ILE A  32       1.141  15.717 -41.906  1.00  3.02           C  
ATOM    447  C   ILE A  32       1.865  16.080 -43.189  1.00  3.02           C  
ATOM    448  O   ILE A  32       1.174  16.460 -44.116  1.00  3.02           O  
ATOM    449  CB  ILE A  32       1.078  16.875 -40.913  1.00  3.02           C  
ATOM    450  CG1 ILE A  32       0.131  16.506 -39.809  1.00  3.02           C  
ATOM    451  CG2 ILE A  32       0.572  18.049 -41.657  1.00  3.02           C  
ATOM    452  CD1 ILE A  32      -1.250  16.208 -40.281  1.00  3.02           C  
ATOM    453  H   ILE A  32       2.136  14.523 -40.456  1.00  3.02           H  
ATOM    454  HA  ILE A  32       0.106  15.540 -42.170  1.00  3.02           H  
ATOM    455  HB  ILE A  32       2.032  17.089 -40.468  1.00  3.02           H  
ATOM    456 1HG1 ILE A  32       0.509  15.627 -39.320  1.00  3.02           H  
ATOM    457 2HG1 ILE A  32       0.089  17.323 -39.085  1.00  3.02           H  
ATOM    458 1HG2 ILE A  32       0.461  18.879 -41.008  1.00  3.02           H  
ATOM    459 2HG2 ILE A  32       1.274  18.275 -42.429  1.00  3.02           H  
ATOM    460 3HG2 ILE A  32      -0.393  17.817 -42.097  1.00  3.02           H  
ATOM    461 1HD1 ILE A  32      -1.878  15.942 -39.437  1.00  3.02           H  
ATOM    462 2HD1 ILE A  32      -1.647  17.074 -40.755  1.00  3.02           H  
ATOM    463 3HD1 ILE A  32      -1.229  15.386 -40.991  1.00  3.02           H  
ATOM    464  N   PRO A  33       3.200  16.008 -43.335  1.00  2.92           N  
ATOM    465  CA  PRO A  33       3.866  16.230 -44.604  1.00  2.92           C  
ATOM    466  C   PRO A  33       3.225  15.390 -45.706  1.00  2.92           C  
ATOM    467  O   PRO A  33       3.080  15.867 -46.833  1.00  2.92           O  
ATOM    468  CB  PRO A  33       5.298  15.827 -44.296  1.00  2.92           C  
ATOM    469  CG  PRO A  33       5.436  16.184 -42.858  1.00  2.92           C  
ATOM    470  CD  PRO A  33       4.107  15.799 -42.230  1.00  2.92           C  
ATOM    471  HA  PRO A  33       3.830  17.288 -44.854  1.00  2.92           H  
ATOM    472 1HB  PRO A  33       5.442  14.746 -44.478  1.00  2.92           H  
ATOM    473 2HB  PRO A  33       5.995  16.367 -44.950  1.00  2.92           H  
ATOM    474 1HG  PRO A  33       6.280  15.664 -42.436  1.00  2.92           H  
ATOM    475 2HG  PRO A  33       5.644  17.254 -42.742  1.00  2.92           H  
ATOM    476 1HD  PRO A  33       4.147  14.774 -41.940  1.00  2.92           H  
ATOM    477 2HD  PRO A  33       3.886  16.448 -41.407  1.00  2.92           H  
ATOM    478  N   ASN A  34       2.763  14.169 -45.400  1.00  2.78           N  
ATOM    479  CA  ASN A  34       2.088  13.419 -46.447  1.00  2.78           C  
ATOM    480  C   ASN A  34       0.778  14.147 -46.795  1.00  2.78           C  
ATOM    481  O   ASN A  34       0.432  14.319 -47.974  1.00  2.78           O  
ATOM    482  CB  ASN A  34       1.851  11.995 -45.991  1.00  2.78           C  
ATOM    483  CG  ASN A  34       3.127  11.174 -45.946  1.00  2.78           C  
ATOM    484  OD1 ASN A  34       4.130  11.497 -46.601  1.00  2.78           O  
ATOM    485  ND2 ASN A  34       3.107  10.116 -45.174  1.00  2.78           N  
ATOM    486  H   ASN A  34       2.906  13.733 -44.483  1.00  2.78           H  
ATOM    487  HA  ASN A  34       2.715  13.411 -47.339  1.00  2.78           H  
ATOM    488 1HB  ASN A  34       1.414  12.005 -44.995  1.00  2.78           H  
ATOM    489 2HB  ASN A  34       1.139  11.510 -46.654  1.00  2.78           H  
ATOM    490 1HD2 ASN A  34       3.919   9.542 -45.094  1.00  2.78           H  
ATOM    491 2HD2 ASN A  34       2.283   9.894 -44.657  1.00  2.78           H  
ATOM    492  N   ALA A  35       0.076  14.620 -45.753  1.00  2.63           N  
ATOM    493  CA  ALA A  35      -1.159  15.394 -45.901  1.00  2.63           C  
ATOM    494  C   ALA A  35      -0.902  16.725 -46.627  1.00  2.63           C  
ATOM    495  O   ALA A  35      -1.782  17.240 -47.332  1.00  2.63           O  
ATOM    496  CB  ALA A  35      -1.812  15.660 -44.549  1.00  2.63           C  
ATOM    497  H   ALA A  35       0.408  14.420 -44.806  1.00  2.63           H  
ATOM    498  HA  ALA A  35      -1.847  14.804 -46.501  1.00  2.63           H  
ATOM    499 1HB  ALA A  35      -2.744  16.198 -44.699  1.00  2.63           H  
ATOM    500 2HB  ALA A  35      -2.009  14.711 -44.051  1.00  2.63           H  
ATOM    501 3HB  ALA A  35      -1.171  16.254 -43.934  1.00  2.63           H  
ATOM    502  N   LEU A  36       0.295  17.302 -46.452  1.00  2.46           N  
ATOM    503  CA  LEU A  36       0.575  18.597 -47.045  1.00  2.46           C  
ATOM    504  C   LEU A  36       0.826  18.418 -48.514  1.00  2.46           C  
ATOM    505  O   LEU A  36       0.326  19.181 -49.341  1.00  2.46           O  
ATOM    506  CB  LEU A  36       1.847  19.230 -46.495  1.00  2.46           C  
ATOM    507  CG  LEU A  36       1.919  19.533 -45.035  1.00  2.46           C  
ATOM    508  CD1 LEU A  36       3.235  20.257 -44.815  1.00  2.46           C  
ATOM    509  CD2 LEU A  36       0.679  20.231 -44.547  1.00  2.46           C  
ATOM    510  H   LEU A  36       0.981  16.848 -45.856  1.00  2.46           H  
ATOM    511  HA  LEU A  36      -0.277  19.257 -46.893  1.00  2.46           H  
ATOM    512 1HB  LEU A  36       2.655  18.529 -46.692  1.00  2.46           H  
ATOM    513 2HB  LEU A  36       2.069  20.122 -47.047  1.00  2.46           H  
ATOM    514  HG  LEU A  36       1.997  18.632 -44.510  1.00  2.46           H  
ATOM    515 1HD1 LEU A  36       3.393  20.454 -43.806  1.00  2.46           H  
ATOM    516 2HD1 LEU A  36       4.051  19.643 -45.179  1.00  2.46           H  
ATOM    517 3HD1 LEU A  36       3.220  21.200 -45.358  1.00  2.46           H  
ATOM    518 1HD2 LEU A  36       0.744  20.424 -43.493  1.00  2.46           H  
ATOM    519 2HD2 LEU A  36       0.555  21.135 -45.030  1.00  2.46           H  
ATOM    520 3HD2 LEU A  36      -0.186  19.598 -44.742  1.00  2.46           H  
ATOM    521  N   LYS A  37       1.567  17.370 -48.856  1.00  2.30           N  
ATOM    522  CA  LYS A  37       1.847  17.100 -50.249  1.00  2.30           C  
ATOM    523  C   LYS A  37       0.533  16.781 -50.930  1.00  2.30           C  
ATOM    524  O   LYS A  37       0.268  17.252 -52.037  1.00  2.30           O  
ATOM    525  CB  LYS A  37       2.854  15.963 -50.371  1.00  2.30           C  
ATOM    526  CG  LYS A  37       4.265  16.355 -49.929  1.00  2.30           C  
ATOM    527  CD  LYS A  37       5.230  15.188 -50.011  1.00  2.30           C  
ATOM    528  CE  LYS A  37       6.621  15.595 -49.535  1.00  2.30           C  
ATOM    529  NZ  LYS A  37       7.578  14.454 -49.567  1.00  2.30           N  
ATOM    530  H   LYS A  37       1.968  16.768 -48.135  1.00  2.30           H  
ATOM    531  HA  LYS A  37       2.265  17.994 -50.709  1.00  2.30           H  
ATOM    532 1HB  LYS A  37       2.530  15.125 -49.746  1.00  2.30           H  
ATOM    533 2HB  LYS A  37       2.896  15.615 -51.402  1.00  2.30           H  
ATOM    534 1HG  LYS A  37       4.628  17.161 -50.568  1.00  2.30           H  
ATOM    535 2HG  LYS A  37       4.232  16.718 -48.904  1.00  2.30           H  
ATOM    536 1HD  LYS A  37       4.862  14.375 -49.379  1.00  2.30           H  
ATOM    537 2HD  LYS A  37       5.289  14.833 -51.041  1.00  2.30           H  
ATOM    538 1HE  LYS A  37       6.997  16.391 -50.176  1.00  2.30           H  
ATOM    539 2HE  LYS A  37       6.548  15.968 -48.512  1.00  2.30           H  
ATOM    540 1HZ  LYS A  37       8.484  14.764 -49.243  1.00  2.30           H  
ATOM    541 2HZ  LYS A  37       7.238  13.715 -48.964  1.00  2.30           H  
ATOM    542 3HZ  LYS A  37       7.660  14.108 -50.511  1.00  2.30           H  
ATOM    543  N   SER A  38      -0.337  16.044 -50.229  1.00  2.14           N  
ATOM    544  CA  SER A  38      -1.631  15.713 -50.780  1.00  2.14           C  
ATOM    545  C   SER A  38      -2.434  16.994 -51.015  1.00  2.14           C  
ATOM    546  O   SER A  38      -3.031  17.154 -52.075  1.00  2.14           O  
ATOM    547  CB  SER A  38      -2.373  14.787 -49.838  1.00  2.14           C  
ATOM    548  OG  SER A  38      -1.703  13.556 -49.706  1.00  2.14           O  
ATOM    549  H   SER A  38      -0.076  15.663 -49.319  1.00  2.14           H  
ATOM    550  HA  SER A  38      -1.491  15.211 -51.734  1.00  2.14           H  
ATOM    551 1HB  SER A  38      -2.470  15.257 -48.868  1.00  2.14           H  
ATOM    552 2HB  SER A  38      -3.379  14.618 -50.220  1.00  2.14           H  
ATOM    553  HG  SER A  38      -0.863  13.760 -49.226  1.00  2.14           H  
ATOM    554  N   SER A  39      -2.395  17.939 -50.063  1.00  2.02           N  
ATOM    555  CA  SER A  39      -3.140  19.192 -50.197  1.00  2.02           C  
ATOM    556  C   SER A  39      -2.662  19.993 -51.409  1.00  2.02           C  
ATOM    557  O   SER A  39      -3.472  20.533 -52.172  1.00  2.02           O  
ATOM    558  CB  SER A  39      -2.971  20.023 -48.936  1.00  2.02           C  
ATOM    559  OG  SER A  39      -3.544  19.375 -47.824  1.00  2.02           O  
ATOM    560  H   SER A  39      -1.891  17.761 -49.196  1.00  2.02           H  
ATOM    561  HA  SER A  39      -4.195  18.953 -50.329  1.00  2.02           H  
ATOM    562 1HB  SER A  39      -1.916  20.199 -48.751  1.00  2.02           H  
ATOM    563 2HB  SER A  39      -3.442  20.992 -49.077  1.00  2.02           H  
ATOM    564  HG  SER A  39      -2.999  18.565 -47.676  1.00  2.02           H  
ATOM    565  N   ILE A  40      -1.350  20.033 -51.612  1.00  1.93           N  
ATOM    566  CA  ILE A  40      -0.755  20.724 -52.747  1.00  1.93           C  
ATOM    567  C   ILE A  40      -1.199  20.077 -54.052  1.00  1.93           C  
ATOM    568  O   ILE A  40      -1.553  20.755 -55.009  1.00  1.93           O  
ATOM    569  CB  ILE A  40       0.771  20.760 -52.610  1.00  1.93           C  
ATOM    570  CG1 ILE A  40       1.130  21.665 -51.426  1.00  1.93           C  
ATOM    571  CG2 ILE A  40       1.448  21.217 -53.894  1.00  1.93           C  
ATOM    572  CD1 ILE A  40       2.560  21.564 -50.996  1.00  1.93           C  
ATOM    573  H   ILE A  40      -0.736  19.573 -50.933  1.00  1.93           H  
ATOM    574  HA  ILE A  40      -1.114  21.755 -52.742  1.00  1.93           H  
ATOM    575  HB  ILE A  40       1.120  19.756 -52.365  1.00  1.93           H  
ATOM    576 1HG1 ILE A  40       0.926  22.702 -51.696  1.00  1.93           H  
ATOM    577 2HG1 ILE A  40       0.495  21.395 -50.588  1.00  1.93           H  
ATOM    578 1HG2 ILE A  40       2.528  21.215 -53.751  1.00  1.93           H  
ATOM    579 2HG2 ILE A  40       1.194  20.544 -54.714  1.00  1.93           H  
ATOM    580 3HG2 ILE A  40       1.132  22.197 -54.138  1.00  1.93           H  
ATOM    581 1HD1 ILE A  40       2.733  22.222 -50.150  1.00  1.93           H  
ATOM    582 2HD1 ILE A  40       2.774  20.537 -50.703  1.00  1.93           H  
ATOM    583 3HD1 ILE A  40       3.211  21.851 -51.822  1.00  1.93           H  
ATOM    584  N   ARG A  41      -1.189  18.749 -54.095  1.00  1.87           N  
ATOM    585  CA  ARG A  41      -1.636  18.045 -55.286  1.00  1.87           C  
ATOM    586  C   ARG A  41      -3.130  18.307 -55.542  1.00  1.87           C  
ATOM    587  O   ARG A  41      -3.523  18.611 -56.670  1.00  1.87           O  
ATOM    588  CB  ARG A  41      -1.391  16.563 -55.088  1.00  1.87           C  
ATOM    589  CG  ARG A  41       0.080  16.177 -55.068  1.00  1.87           C  
ATOM    590  CD  ARG A  41       0.270  14.777 -54.634  1.00  1.87           C  
ATOM    591  NE  ARG A  41       1.669  14.461 -54.493  1.00  1.87           N  
ATOM    592  CZ  ARG A  41       2.169  13.524 -53.668  1.00  1.87           C  
ATOM    593  NH1 ARG A  41       1.369  12.782 -52.920  1.00  1.87           N  
ATOM    594  NH2 ARG A  41       3.472  13.370 -53.608  1.00  1.87           N  
ATOM    595  H   ARG A  41      -0.861  18.217 -53.288  1.00  1.87           H  
ATOM    596  HA  ARG A  41      -1.058  18.399 -56.138  1.00  1.87           H  
ATOM    597 1HB  ARG A  41      -1.830  16.243 -54.148  1.00  1.87           H  
ATOM    598 2HB  ARG A  41      -1.874  16.003 -55.886  1.00  1.87           H  
ATOM    599 1HG  ARG A  41       0.514  16.286 -56.054  1.00  1.87           H  
ATOM    600 2HG  ARG A  41       0.618  16.825 -54.389  1.00  1.87           H  
ATOM    601 1HD  ARG A  41      -0.204  14.636 -53.669  1.00  1.87           H  
ATOM    602 2HD  ARG A  41      -0.169  14.099 -55.357  1.00  1.87           H  
ATOM    603  HE  ARG A  41       2.347  14.977 -55.085  1.00  1.87           H  
ATOM    604 1HH1 ARG A  41       0.369  12.913 -52.967  1.00  1.87           H  
ATOM    605 2HH1 ARG A  41       1.757  12.086 -52.298  1.00  1.87           H  
ATOM    606 1HH2 ARG A  41       4.070  14.006 -54.172  1.00  1.87           H  
ATOM    607 2HH2 ARG A  41       3.880  12.684 -53.001  1.00  1.87           H  
ATOM    608  N   GLU A  42      -3.954  18.312 -54.479  1.00  1.82           N  
ATOM    609  CA  GLU A  42      -5.400  18.554 -54.607  1.00  1.82           C  
ATOM    610  C   GLU A  42      -5.652  19.954 -55.158  1.00  1.82           C  
ATOM    611  O   GLU A  42      -6.571  20.166 -55.946  1.00  1.82           O  
ATOM    612  CB  GLU A  42      -6.124  18.385 -53.256  1.00  1.82           C  
ATOM    613  CG  GLU A  42      -6.265  16.920 -52.693  1.00  1.82           C  
ATOM    614  CD  GLU A  42      -7.247  16.025 -53.440  1.00  1.82           C  
ATOM    615  OE1 GLU A  42      -8.372  16.436 -53.627  1.00  1.82           O  
ATOM    616  OE2 GLU A  42      -6.882  14.918 -53.797  1.00  1.82           O  
ATOM    617  H   GLU A  42      -3.576  18.086 -53.561  1.00  1.82           H  
ATOM    618  HA  GLU A  42      -5.813  17.833 -55.306  1.00  1.82           H  
ATOM    619 1HB  GLU A  42      -5.597  18.964 -52.501  1.00  1.82           H  
ATOM    620 2HB  GLU A  42      -7.126  18.801 -53.335  1.00  1.82           H  
ATOM    621 1HG  GLU A  42      -5.293  16.445 -52.738  1.00  1.82           H  
ATOM    622 2HG  GLU A  42      -6.554  16.978 -51.646  1.00  1.82           H  
ATOM    623  N   ALA A  43      -4.787  20.902 -54.783  1.00  1.78           N  
ATOM    624  CA  ALA A  43      -4.839  22.289 -55.237  1.00  1.78           C  
ATOM    625  C   ALA A  43      -4.662  22.405 -56.757  1.00  1.78           C  
ATOM    626  O   ALA A  43      -4.974  23.447 -57.327  1.00  1.78           O  
ATOM    627  CB  ALA A  43      -3.771  23.123 -54.538  1.00  1.78           C  
ATOM    628  H   ALA A  43      -4.073  20.655 -54.097  1.00  1.78           H  
ATOM    629  HA  ALA A  43      -5.819  22.684 -54.977  1.00  1.78           H  
ATOM    630 1HB  ALA A  43      -3.852  24.158 -54.860  1.00  1.78           H  
ATOM    631 2HB  ALA A  43      -3.914  23.061 -53.459  1.00  1.78           H  
ATOM    632 3HB  ALA A  43      -2.795  22.754 -54.791  1.00  1.78           H  
ATOM    633  N   VAL A  44      -4.096  21.369 -57.385  1.00  1.75           N  
ATOM    634  CA  VAL A  44      -3.833  21.296 -58.816  1.00  1.75           C  
ATOM    635  C   VAL A  44      -4.866  20.431 -59.557  1.00  1.75           C  
ATOM    636  O   VAL A  44      -5.229  20.724 -60.699  1.00  1.75           O  
ATOM    637  CB  VAL A  44      -2.428  20.724 -59.082  1.00  1.75           C  
ATOM    638  CG1 VAL A  44      -2.234  20.557 -60.587  1.00  1.75           C  
ATOM    639  CG2 VAL A  44      -1.360  21.661 -58.471  1.00  1.75           C  
ATOM    640  H   VAL A  44      -3.861  20.544 -56.845  1.00  1.75           H  
ATOM    641  HA  VAL A  44      -3.877  22.307 -59.222  1.00  1.75           H  
ATOM    642  HB  VAL A  44      -2.344  19.737 -58.626  1.00  1.75           H  
ATOM    643 1HG1 VAL A  44      -1.259  20.149 -60.788  1.00  1.75           H  
ATOM    644 2HG1 VAL A  44      -2.997  19.885 -60.981  1.00  1.75           H  
ATOM    645 3HG1 VAL A  44      -2.324  21.532 -61.063  1.00  1.75           H  
ATOM    646 1HG2 VAL A  44      -0.369  21.258 -58.658  1.00  1.75           H  
ATOM    647 2HG2 VAL A  44      -1.436  22.648 -58.925  1.00  1.75           H  
ATOM    648 3HG2 VAL A  44      -1.522  21.741 -57.396  1.00  1.75           H  
ATOM    649  N   LYS A  45      -5.281  19.324 -58.928  1.00  1.73           N  
ATOM    650  CA  LYS A  45      -6.174  18.342 -59.554  1.00  1.73           C  
ATOM    651  C   LYS A  45      -7.452  18.954 -60.111  1.00  1.73           C  
ATOM    652  O   LYS A  45      -8.081  19.804 -59.485  1.00  1.73           O  
ATOM    653  CB  LYS A  45      -6.618  17.259 -58.560  1.00  1.73           C  
ATOM    654  CG  LYS A  45      -5.549  16.326 -58.061  1.00  1.73           C  
ATOM    655  CD  LYS A  45      -6.120  15.254 -57.172  1.00  1.73           C  
ATOM    656  CE  LYS A  45      -5.027  14.352 -56.621  1.00  1.73           C  
ATOM    657  NZ  LYS A  45      -5.583  13.308 -55.738  1.00  1.73           N  
ATOM    658  H   LYS A  45      -4.927  19.144 -57.990  1.00  1.73           H  
ATOM    659  HA  LYS A  45      -5.638  17.877 -60.379  1.00  1.73           H  
ATOM    660 1HB  LYS A  45      -7.057  17.744 -57.683  1.00  1.73           H  
ATOM    661 2HB  LYS A  45      -7.400  16.651 -59.020  1.00  1.73           H  
ATOM    662 1HG  LYS A  45      -5.050  15.864 -58.869  1.00  1.73           H  
ATOM    663 2HG  LYS A  45      -4.832  16.869 -57.499  1.00  1.73           H  
ATOM    664 1HD  LYS A  45      -6.661  15.708 -56.343  1.00  1.73           H  
ATOM    665 2HD  LYS A  45      -6.815  14.642 -57.747  1.00  1.73           H  
ATOM    666 1HE  LYS A  45      -4.495  13.878 -57.442  1.00  1.73           H  
ATOM    667 2HE  LYS A  45      -4.325  14.960 -56.047  1.00  1.73           H  
ATOM    668 1HZ  LYS A  45      -4.848  12.732 -55.372  1.00  1.73           H  
ATOM    669 2HZ  LYS A  45      -6.067  13.787 -54.968  1.00  1.73           H  
ATOM    670 3HZ  LYS A  45      -6.235  12.737 -56.250  1.00  1.73           H  
ATOM    671  N   LEU A  46      -7.824  18.487 -61.302  1.00  1.74           N  
ATOM    672  CA  LEU A  46      -9.034  18.906 -62.006  1.00  1.74           C  
ATOM    673  C   LEU A  46     -10.066  17.789 -61.977  1.00  1.74           C  
ATOM    674  O   LEU A  46      -9.880  16.774 -62.644  1.00  1.74           O  
ATOM    675  CB  LEU A  46      -8.700  19.157 -63.461  1.00  1.74           C  
ATOM    676  CG  LEU A  46      -7.587  20.086 -63.720  1.00  1.74           C  
ATOM    677  CD1 LEU A  46      -7.312  20.034 -65.143  1.00  1.74           C  
ATOM    678  CD2 LEU A  46      -7.968  21.462 -63.291  1.00  1.74           C  
ATOM    679  H   LEU A  46      -7.235  17.804 -61.738  1.00  1.74           H  
ATOM    680  HA  LEU A  46      -9.449  19.797 -61.528  1.00  1.74           H  
ATOM    681 1HB  LEU A  46      -8.483  18.230 -63.940  1.00  1.74           H  
ATOM    682 2HB  LEU A  46      -9.585  19.582 -63.937  1.00  1.74           H  
ATOM    683  HG  LEU A  46      -6.692  19.773 -63.175  1.00  1.74           H  
ATOM    684 1HD1 LEU A  46      -6.509  20.694 -65.365  1.00  1.74           H  
ATOM    685 2HD1 LEU A  46      -7.038  19.020 -65.419  1.00  1.74           H  
ATOM    686 3HD1 LEU A  46      -8.190  20.326 -65.682  1.00  1.74           H  
ATOM    687 1HD2 LEU A  46      -7.151  22.149 -63.494  1.00  1.74           H  
ATOM    688 2HD2 LEU A  46      -8.841  21.773 -63.828  1.00  1.74           H  
ATOM    689 3HD2 LEU A  46      -8.177  21.445 -62.225  1.00  1.74           H  
ATOM    690  N   LYS A  47     -11.140  17.960 -61.231  1.00  1.77           N  
ATOM    691  CA  LYS A  47     -12.138  16.912 -61.098  1.00  1.77           C  
ATOM    692  C   LYS A  47     -13.392  17.264 -61.903  1.00  1.77           C  
ATOM    693  O   LYS A  47     -14.032  16.378 -62.473  1.00  1.77           O  
ATOM    694  CB  LYS A  47     -12.473  16.736 -59.625  1.00  1.77           C  
ATOM    695  CG  LYS A  47     -11.271  16.326 -58.789  1.00  1.77           C  
ATOM    696  CD  LYS A  47     -11.629  16.200 -57.333  1.00  1.77           C  
ATOM    697  CE  LYS A  47     -10.384  15.992 -56.485  1.00  1.77           C  
ATOM    698  NZ  LYS A  47     -10.703  15.952 -55.044  1.00  1.77           N  
ATOM    699  H   LYS A  47     -11.270  18.825 -60.712  1.00  1.77           H  
ATOM    700  HA  LYS A  47     -11.733  15.980 -61.489  1.00  1.77           H  
ATOM    701 1HB  LYS A  47     -12.857  17.669 -59.225  1.00  1.77           H  
ATOM    702 2HB  LYS A  47     -13.250  15.984 -59.511  1.00  1.77           H  
ATOM    703 1HG  LYS A  47     -10.876  15.379 -59.151  1.00  1.77           H  
ATOM    704 2HG  LYS A  47     -10.494  17.088 -58.890  1.00  1.77           H  
ATOM    705 1HD  LYS A  47     -12.133  17.115 -57.008  1.00  1.77           H  
ATOM    706 2HD  LYS A  47     -12.305  15.359 -57.190  1.00  1.77           H  
ATOM    707 1HE  LYS A  47      -9.886  15.066 -56.767  1.00  1.77           H  
ATOM    708 2HE  LYS A  47      -9.702  16.828 -56.664  1.00  1.77           H  
ATOM    709 1HZ  LYS A  47      -9.829  15.859 -54.512  1.00  1.77           H  
ATOM    710 2HZ  LYS A  47     -11.145  16.817 -54.779  1.00  1.77           H  
ATOM    711 3HZ  LYS A  47     -11.315  15.183 -54.838  1.00  1.77           H  
ATOM    712  N   TYR A  48     -13.749  18.553 -61.950  1.00  1.85           N  
ATOM    713  CA  TYR A  48     -14.944  18.948 -62.700  1.00  1.85           C  
ATOM    714  C   TYR A  48     -14.941  20.391 -63.222  1.00  1.85           C  
ATOM    715  O   TYR A  48     -14.211  21.261 -62.753  1.00  1.85           O  
ATOM    716  CB  TYR A  48     -16.215  18.619 -61.895  1.00  1.85           C  
ATOM    717  CG  TYR A  48     -16.370  19.287 -60.538  1.00  1.85           C  
ATOM    718  CD1 TYR A  48     -17.071  20.475 -60.398  1.00  1.85           C  
ATOM    719  CD2 TYR A  48     -15.815  18.679 -59.420  1.00  1.85           C  
ATOM    720  CE1 TYR A  48     -17.211  21.052 -59.141  1.00  1.85           C  
ATOM    721  CE2 TYR A  48     -15.952  19.252 -58.173  1.00  1.85           C  
ATOM    722  CZ  TYR A  48     -16.648  20.435 -58.031  1.00  1.85           C  
ATOM    723  OH  TYR A  48     -16.789  21.007 -56.786  1.00  1.85           O  
ATOM    724  H   TYR A  48     -13.190  19.246 -61.449  1.00  1.85           H  
ATOM    725  HA  TYR A  48     -14.982  18.315 -63.589  1.00  1.85           H  
ATOM    726 1HB  TYR A  48     -17.087  18.885 -62.492  1.00  1.85           H  
ATOM    727 2HB  TYR A  48     -16.266  17.541 -61.739  1.00  1.85           H  
ATOM    728  HD1 TYR A  48     -17.514  20.947 -61.265  1.00  1.85           H  
ATOM    729  HD2 TYR A  48     -15.270  17.747 -59.526  1.00  1.85           H  
ATOM    730  HE1 TYR A  48     -17.760  21.981 -59.020  1.00  1.85           H  
ATOM    731  HE2 TYR A  48     -15.511  18.770 -57.301  1.00  1.85           H  
ATOM    732  HH  TYR A  48     -16.321  20.476 -56.137  1.00  1.85           H  
ATOM    733  N   TYR A  49     -15.839  20.633 -64.174  1.00  1.95           N  
ATOM    734  CA  TYR A  49     -16.032  21.896 -64.900  1.00  1.95           C  
ATOM    735  C   TYR A  49     -16.117  23.168 -64.050  1.00  1.95           C  
ATOM    736  O   TYR A  49     -15.660  24.229 -64.475  1.00  1.95           O  
ATOM    737  CB  TYR A  49     -17.257  21.775 -65.792  1.00  1.95           C  
ATOM    738  CG  TYR A  49     -17.469  22.954 -66.708  1.00  1.95           C  
ATOM    739  CD1 TYR A  49     -16.734  23.043 -67.895  1.00  1.95           C  
ATOM    740  CD2 TYR A  49     -18.396  23.933 -66.389  1.00  1.95           C  
ATOM    741  CE1 TYR A  49     -16.936  24.107 -68.750  1.00  1.95           C  
ATOM    742  CE2 TYR A  49     -18.595  24.997 -67.248  1.00  1.95           C  
ATOM    743  CZ  TYR A  49     -17.873  25.085 -68.423  1.00  1.95           C  
ATOM    744  OH  TYR A  49     -18.085  26.143 -69.279  1.00  1.95           O  
ATOM    745  H   TYR A  49     -16.410  19.852 -64.465  1.00  1.95           H  
ATOM    746  HA  TYR A  49     -15.182  22.033 -65.555  1.00  1.95           H  
ATOM    747 1HB  TYR A  49     -17.171  20.879 -66.407  1.00  1.95           H  
ATOM    748 2HB  TYR A  49     -18.147  21.667 -65.169  1.00  1.95           H  
ATOM    749  HD1 TYR A  49     -16.005  22.270 -68.153  1.00  1.95           H  
ATOM    750  HD2 TYR A  49     -18.971  23.863 -65.461  1.00  1.95           H  
ATOM    751  HE1 TYR A  49     -16.372  24.174 -69.677  1.00  1.95           H  
ATOM    752  HE2 TYR A  49     -19.328  25.764 -66.996  1.00  1.95           H  
ATOM    753  HH  TYR A  49     -18.855  26.639 -68.986  1.00  1.95           H  
ATOM    754  N   ASP A  50     -16.756  23.086 -62.893  1.00  2.03           N  
ATOM    755  CA  ASP A  50     -16.984  24.263 -62.064  1.00  2.03           C  
ATOM    756  C   ASP A  50     -15.896  24.542 -61.012  1.00  2.03           C  
ATOM    757  O   ASP A  50     -16.049  25.452 -60.196  1.00  2.03           O  
ATOM    758  CB  ASP A  50     -18.338  24.147 -61.366  1.00  2.03           C  
ATOM    759  CG  ASP A  50     -19.511  24.188 -62.340  1.00  2.03           C  
ATOM    760  OD1 ASP A  50     -19.468  24.956 -63.269  1.00  2.03           O  
ATOM    761  OD2 ASP A  50     -20.432  23.434 -62.151  1.00  2.03           O  
ATOM    762  H   ASP A  50     -17.090  22.187 -62.588  1.00  2.03           H  
ATOM    763  HA  ASP A  50     -17.024  25.127 -62.727  1.00  2.03           H  
ATOM    764 1HB  ASP A  50     -18.385  23.224 -60.817  1.00  2.03           H  
ATOM    765 2HB  ASP A  50     -18.447  24.961 -60.651  1.00  2.03           H  
ATOM    766  N   GLU A  51     -14.805  23.778 -61.011  1.00  2.06           N  
ATOM    767  CA  GLU A  51     -13.738  24.016 -60.037  1.00  2.06           C  
ATOM    768  C   GLU A  51     -12.868  25.207 -60.407  1.00  2.06           C  
ATOM    769  O   GLU A  51     -12.699  25.530 -61.582  1.00  2.06           O  
ATOM    770  CB  GLU A  51     -12.852  22.796 -59.879  1.00  2.06           C  
ATOM    771  CG  GLU A  51     -13.515  21.654 -59.244  1.00  2.06           C  
ATOM    772  CD  GLU A  51     -12.637  20.513 -59.171  1.00  2.06           C  
ATOM    773  OE1 GLU A  51     -12.119  20.177 -60.210  1.00  2.06           O  
ATOM    774  OE2 GLU A  51     -12.457  19.945 -58.120  1.00  2.06           O  
ATOM    775  H   GLU A  51     -14.697  23.024 -61.693  1.00  2.06           H  
ATOM    776  HA  GLU A  51     -14.201  24.226 -59.072  1.00  2.06           H  
ATOM    777 1HB  GLU A  51     -12.507  22.470 -60.862  1.00  2.06           H  
ATOM    778 2HB  GLU A  51     -11.972  23.055 -59.290  1.00  2.06           H  
ATOM    779 1HG  GLU A  51     -13.860  21.926 -58.247  1.00  2.06           H  
ATOM    780 2HG  GLU A  51     -14.372  21.403 -59.848  1.00  2.06           H  
ATOM    781  N   GLU A  52     -12.262  25.830 -59.403  1.00  2.01           N  
ATOM    782  CA  GLU A  52     -11.398  26.981 -59.643  1.00  2.01           C  
ATOM    783  C   GLU A  52     -10.202  26.683 -60.547  1.00  2.01           C  
ATOM    784  O   GLU A  52      -9.845  27.497 -61.393  1.00  2.01           O  
ATOM    785  CB  GLU A  52     -10.882  27.524 -58.312  1.00  2.01           C  
ATOM    786  CG  GLU A  52     -11.938  28.198 -57.450  1.00  2.01           C  
ATOM    787  CD  GLU A  52     -11.404  28.651 -56.110  1.00  2.01           C  
ATOM    788  OE1 GLU A  52     -10.280  28.329 -55.797  1.00  2.01           O  
ATOM    789  OE2 GLU A  52     -12.121  29.320 -55.402  1.00  2.01           O  
ATOM    790  H   GLU A  52     -12.429  25.521 -58.454  1.00  2.01           H  
ATOM    791  HA  GLU A  52     -12.000  27.753 -60.121  1.00  2.01           H  
ATOM    792 1HB  GLU A  52     -10.446  26.710 -57.733  1.00  2.01           H  
ATOM    793 2HB  GLU A  52     -10.089  28.250 -58.502  1.00  2.01           H  
ATOM    794 1HG  GLU A  52     -12.326  29.064 -57.985  1.00  2.01           H  
ATOM    795 2HG  GLU A  52     -12.762  27.502 -57.296  1.00  2.01           H  
ATOM    796  N   GLN A  53      -9.593  25.505 -60.426  1.00  1.90           N  
ATOM    797  CA  GLN A  53      -8.432  25.268 -61.278  1.00  1.90           C  
ATOM    798  C   GLN A  53      -8.814  25.150 -62.742  1.00  1.90           C  
ATOM    799  O   GLN A  53      -8.142  25.720 -63.614  1.00  1.90           O  
ATOM    800  CB  GLN A  53      -7.686  24.014 -60.833  1.00  1.90           C  
ATOM    801  CG  GLN A  53      -6.979  24.164 -59.538  1.00  1.90           C  
ATOM    802  CD  GLN A  53      -5.869  25.214 -59.626  1.00  1.90           C  
ATOM    803  OE1 GLN A  53      -5.010  25.151 -60.518  1.00  1.90           O  
ATOM    804  NE2 GLN A  53      -5.893  26.187 -58.717  1.00  1.90           N  
ATOM    805  H   GLN A  53      -9.905  24.825 -59.749  1.00  1.90           H  
ATOM    806  HA  GLN A  53      -7.760  26.121 -61.179  1.00  1.90           H  
ATOM    807 1HB  GLN A  53      -8.391  23.193 -60.720  1.00  1.90           H  
ATOM    808 2HB  GLN A  53      -6.955  23.728 -61.586  1.00  1.90           H  
ATOM    809 1HG  GLN A  53      -7.682  24.463 -58.765  1.00  1.90           H  
ATOM    810 2HG  GLN A  53      -6.531  23.200 -59.286  1.00  1.90           H  
ATOM    811 1HE2 GLN A  53      -5.196  26.904 -58.732  1.00  1.90           H  
ATOM    812 2HE2 GLN A  53      -6.607  26.202 -58.019  1.00  1.90           H  
ATOM    813  N   ILE A  54      -9.909  24.451 -63.028  1.00  1.75           N  
ATOM    814  CA  ILE A  54     -10.304  24.364 -64.413  1.00  1.75           C  
ATOM    815  C   ILE A  54     -10.813  25.713 -64.886  1.00  1.75           C  
ATOM    816  O   ILE A  54     -10.638  26.058 -66.048  1.00  1.75           O  
ATOM    817  CB  ILE A  54     -11.328  23.262 -64.706  1.00  1.75           C  
ATOM    818  CG1 ILE A  54     -11.380  23.043 -66.206  1.00  1.75           C  
ATOM    819  CG2 ILE A  54     -12.659  23.569 -64.183  1.00  1.75           C  
ATOM    820  CD1 ILE A  54     -10.113  22.453 -66.791  1.00  1.75           C  
ATOM    821  H   ILE A  54     -10.457  24.009 -62.302  1.00  1.75           H  
ATOM    822  HA  ILE A  54      -9.418  24.123 -64.998  1.00  1.75           H  
ATOM    823  HB  ILE A  54     -11.001  22.339 -64.250  1.00  1.75           H  
ATOM    824 1HG1 ILE A  54     -12.206  22.404 -66.430  1.00  1.75           H  
ATOM    825 2HG1 ILE A  54     -11.554  24.009 -66.685  1.00  1.75           H  
ATOM    826 1HG2 ILE A  54     -13.295  22.754 -64.427  1.00  1.75           H  
ATOM    827 2HG2 ILE A  54     -12.613  23.679 -63.117  1.00  1.75           H  
ATOM    828 3HG2 ILE A  54     -13.057  24.475 -64.630  1.00  1.75           H  
ATOM    829 1HD1 ILE A  54     -10.219  22.340 -67.865  1.00  1.75           H  
ATOM    830 2HD1 ILE A  54      -9.268  23.102 -66.583  1.00  1.75           H  
ATOM    831 3HD1 ILE A  54      -9.946  21.486 -66.347  1.00  1.75           H  
ATOM    832  N   ALA A  55     -11.443  26.494 -63.997  1.00  1.60           N  
ATOM    833  CA  ALA A  55     -11.927  27.806 -64.384  1.00  1.60           C  
ATOM    834  C   ALA A  55     -10.787  28.721 -64.810  1.00  1.60           C  
ATOM    835  O   ALA A  55     -10.893  29.402 -65.826  1.00  1.60           O  
ATOM    836  CB  ALA A  55     -12.691  28.444 -63.245  1.00  1.60           C  
ATOM    837  H   ALA A  55     -11.615  26.167 -63.047  1.00  1.60           H  
ATOM    838  HA  ALA A  55     -12.598  27.677 -65.232  1.00  1.60           H  
ATOM    839 1HB  ALA A  55     -13.070  29.413 -63.560  1.00  1.60           H  
ATOM    840 2HB  ALA A  55     -13.522  27.795 -62.958  1.00  1.60           H  
ATOM    841 3HB  ALA A  55     -12.024  28.574 -62.400  1.00  1.60           H  
ATOM    842  N   ASP A  56      -9.658  28.701 -64.085  1.00  1.50           N  
ATOM    843  CA  ASP A  56      -8.532  29.546 -64.491  1.00  1.50           C  
ATOM    844  C   ASP A  56      -8.011  29.111 -65.856  1.00  1.50           C  
ATOM    845  O   ASP A  56      -7.719  29.944 -66.729  1.00  1.50           O  
ATOM    846  CB  ASP A  56      -7.387  29.476 -63.473  1.00  1.50           C  
ATOM    847  CG  ASP A  56      -7.657  30.223 -62.151  1.00  1.50           C  
ATOM    848  OD1 ASP A  56      -8.593  30.988 -62.087  1.00  1.50           O  
ATOM    849  OD2 ASP A  56      -6.889  30.043 -61.227  1.00  1.50           O  
ATOM    850  H   ASP A  56      -9.604  28.130 -63.238  1.00  1.50           H  
ATOM    851  HA  ASP A  56      -8.878  30.575 -64.563  1.00  1.50           H  
ATOM    852 1HB  ASP A  56      -7.196  28.424 -63.235  1.00  1.50           H  
ATOM    853 2HB  ASP A  56      -6.489  29.871 -63.923  1.00  1.50           H  
ATOM    854  N   TRP A  57      -7.945  27.789 -66.056  1.00  1.47           N  
ATOM    855  CA  TRP A  57      -7.482  27.207 -67.307  1.00  1.47           C  
ATOM    856  C   TRP A  57      -8.404  27.644 -68.444  1.00  1.47           C  
ATOM    857  O   TRP A  57      -7.962  28.267 -69.417  1.00  1.47           O  
ATOM    858  CB  TRP A  57      -7.458  25.680 -67.171  1.00  1.47           C  
ATOM    859  CG  TRP A  57      -6.968  24.914 -68.348  1.00  1.47           C  
ATOM    860  CD1 TRP A  57      -7.718  24.237 -69.267  1.00  1.47           C  
ATOM    861  CD2 TRP A  57      -5.593  24.709 -68.722  1.00  1.47           C  
ATOM    862  NE1 TRP A  57      -6.903  23.627 -70.178  1.00  1.47           N  
ATOM    863  CE2 TRP A  57      -5.596  23.895 -69.855  1.00  1.47           C  
ATOM    864  CE3 TRP A  57      -4.368  25.137 -68.184  1.00  1.47           C  
ATOM    865  CZ2 TRP A  57      -4.424  23.490 -70.460  1.00  1.47           C  
ATOM    866  CZ3 TRP A  57      -3.194  24.728 -68.797  1.00  1.47           C  
ATOM    867  CH2 TRP A  57      -3.226  23.923 -69.906  1.00  1.47           C  
ATOM    868  H   TRP A  57      -8.198  27.158 -65.291  1.00  1.47           H  
ATOM    869  HA  TRP A  57      -6.473  27.565 -67.509  1.00  1.47           H  
ATOM    870 1HB  TRP A  57      -6.851  25.407 -66.307  1.00  1.47           H  
ATOM    871 2HB  TRP A  57      -8.457  25.337 -66.965  1.00  1.47           H  
ATOM    872  HD1 TRP A  57      -8.808  24.186 -69.271  1.00  1.47           H  
ATOM    873  HE1 TRP A  57      -7.223  23.066 -70.957  1.00  1.47           H  
ATOM    874  HE3 TRP A  57      -4.342  25.771 -67.296  1.00  1.47           H  
ATOM    875  HZ2 TRP A  57      -4.411  22.856 -71.328  1.00  1.47           H  
ATOM    876  HZ3 TRP A  57      -2.244  25.060 -68.373  1.00  1.47           H  
ATOM    877  HH2 TRP A  57      -2.287  23.617 -70.363  1.00  1.47           H  
ATOM    878  N   LYS A  58      -9.702  27.409 -68.250  1.00  1.54           N  
ATOM    879  CA  LYS A  58     -10.742  27.752 -69.202  1.00  1.54           C  
ATOM    880  C   LYS A  58     -10.655  29.219 -69.539  1.00  1.54           C  
ATOM    881  O   LYS A  58     -10.716  29.608 -70.699  1.00  1.54           O  
ATOM    882  CB  LYS A  58     -12.116  27.417 -68.632  1.00  1.54           C  
ATOM    883  CG  LYS A  58     -13.278  27.652 -69.580  1.00  1.54           C  
ATOM    884  CD  LYS A  58     -14.579  27.061 -69.019  1.00  1.54           C  
ATOM    885  CE  LYS A  58     -15.122  27.891 -67.856  1.00  1.54           C  
ATOM    886  NZ  LYS A  58     -15.637  29.220 -68.312  1.00  1.54           N  
ATOM    887  H   LYS A  58      -9.983  26.936 -67.405  1.00  1.54           H  
ATOM    888  HA  LYS A  58     -10.592  27.177 -70.102  1.00  1.54           H  
ATOM    889 1HB  LYS A  58     -12.134  26.381 -68.300  1.00  1.54           H  
ATOM    890 2HB  LYS A  58     -12.287  28.034 -67.753  1.00  1.54           H  
ATOM    891 1HG  LYS A  58     -13.403  28.727 -69.724  1.00  1.54           H  
ATOM    892 2HG  LYS A  58     -13.054  27.199 -70.545  1.00  1.54           H  
ATOM    893 1HD  LYS A  58     -15.330  27.020 -69.809  1.00  1.54           H  
ATOM    894 2HD  LYS A  58     -14.392  26.044 -68.668  1.00  1.54           H  
ATOM    895 1HE  LYS A  58     -15.930  27.341 -67.376  1.00  1.54           H  
ATOM    896 2HE  LYS A  58     -14.323  28.054 -67.130  1.00  1.54           H  
ATOM    897 1HZ  LYS A  58     -15.982  29.740 -67.521  1.00  1.54           H  
ATOM    898 2HZ  LYS A  58     -14.880  29.732 -68.749  1.00  1.54           H  
ATOM    899 3HZ  LYS A  58     -16.381  29.090 -68.981  1.00  1.54           H  
ATOM    900  N   ASN A  59     -10.482  30.053 -68.520  1.00  1.72           N  
ATOM    901  CA  ASN A  59     -10.336  31.469 -68.739  1.00  1.72           C  
ATOM    902  C   ASN A  59      -9.010  31.753 -69.440  1.00  1.72           C  
ATOM    903  O   ASN A  59      -8.872  32.786 -70.077  1.00  1.72           O  
ATOM    904  CB  ASN A  59     -10.461  32.220 -67.428  1.00  1.72           C  
ATOM    905  CG  ASN A  59     -11.903  32.232 -66.898  1.00  1.72           C  
ATOM    906  OD1 ASN A  59     -12.874  32.081 -67.655  1.00  1.72           O  
ATOM    907  ND2 ASN A  59     -12.050  32.414 -65.611  1.00  1.72           N  
ATOM    908  H   ASN A  59     -10.457  29.701 -67.565  1.00  1.72           H  
ATOM    909  HA  ASN A  59     -11.130  31.801 -69.408  1.00  1.72           H  
ATOM    910 1HB  ASN A  59      -9.821  31.748 -66.682  1.00  1.72           H  
ATOM    911 2HB  ASN A  59     -10.117  33.245 -67.558  1.00  1.72           H  
ATOM    912 1HD2 ASN A  59     -12.964  32.433 -65.210  1.00  1.72           H  
ATOM    913 2HD2 ASN A  59     -11.248  32.530 -65.027  1.00  1.72           H  
ATOM    914  N   GLY A  60      -8.000  30.883 -69.247  1.00  1.99           N  
ATOM    915  CA  GLY A  60      -6.681  30.988 -69.881  1.00  1.99           C  
ATOM    916  C   GLY A  60      -5.923  32.149 -69.314  1.00  1.99           C  
ATOM    917  O   GLY A  60      -5.015  32.692 -69.943  1.00  1.99           O  
ATOM    918  H   GLY A  60      -8.151  30.077 -68.645  1.00  1.99           H  
ATOM    919 1HA  GLY A  60      -6.127  30.070 -69.697  1.00  1.99           H  
ATOM    920 2HA  GLY A  60      -6.777  31.090 -70.951  1.00  1.99           H  
ATOM    921  N   TYR A  61      -6.327  32.544 -68.119  1.00  2.30           N  
ATOM    922  CA  TYR A  61      -5.794  33.718 -67.467  1.00  2.30           C  
ATOM    923  C   TYR A  61      -6.064  34.976 -68.313  1.00  2.30           C  
ATOM    924  O   TYR A  61      -5.291  35.928 -68.272  1.00  2.30           O  
ATOM    925  CB  TYR A  61      -4.302  33.548 -67.169  1.00  2.30           C  
ATOM    926  CG  TYR A  61      -4.009  32.294 -66.359  1.00  2.30           C  
ATOM    927  CD1 TYR A  61      -3.524  31.162 -66.999  1.00  2.30           C  
ATOM    928  CD2 TYR A  61      -4.232  32.270 -64.991  1.00  2.30           C  
ATOM    929  CE1 TYR A  61      -3.265  30.017 -66.280  1.00  2.30           C  
ATOM    930  CE2 TYR A  61      -3.965  31.122 -64.269  1.00  2.30           C  
ATOM    931  CZ  TYR A  61      -3.485  29.998 -64.912  1.00  2.30           C  
ATOM    932  OH  TYR A  61      -3.219  28.848 -64.200  1.00  2.30           O  
ATOM    933  H   TYR A  61      -7.026  31.964 -67.653  1.00  2.30           H  
ATOM    934  HA  TYR A  61      -6.315  33.850 -66.517  1.00  2.30           H  
ATOM    935 1HB  TYR A  61      -3.717  33.517 -68.083  1.00  2.30           H  
ATOM    936 2HB  TYR A  61      -3.955  34.409 -66.598  1.00  2.30           H  
ATOM    937  HD1 TYR A  61      -3.352  31.180 -68.075  1.00  2.30           H  
ATOM    938  HD2 TYR A  61      -4.616  33.156 -64.484  1.00  2.30           H  
ATOM    939  HE1 TYR A  61      -2.885  29.129 -66.788  1.00  2.30           H  
ATOM    940  HE2 TYR A  61      -4.140  31.103 -63.191  1.00  2.30           H  
ATOM    941  HH  TYR A  61      -3.402  28.994 -63.267  1.00  2.30           H  
ATOM    942  N   GLU A  62      -7.211  35.017 -69.035  1.00  2.58           N  
ATOM    943  CA  GLU A  62      -7.604  36.215 -69.793  1.00  2.58           C  
ATOM    944  C   GLU A  62      -7.665  37.402 -68.830  1.00  2.58           C  
ATOM    945  O   GLU A  62      -7.295  38.532 -69.174  1.00  2.58           O  
ATOM    946  CB  GLU A  62      -8.929  36.006 -70.532  1.00  2.58           C  
ATOM    947  CG  GLU A  62      -9.338  37.164 -71.447  1.00  2.58           C  
ATOM    948  CD  GLU A  62     -10.568  36.864 -72.320  1.00  2.58           C  
ATOM    949  OE1 GLU A  62     -11.111  35.774 -72.250  1.00  2.58           O  
ATOM    950  OE2 GLU A  62     -10.953  37.742 -73.057  1.00  2.58           O  
ATOM    951  H   GLU A  62      -7.795  34.186 -69.119  1.00  2.58           H  
ATOM    952  HA  GLU A  62      -6.834  36.421 -70.537  1.00  2.58           H  
ATOM    953 1HB  GLU A  62      -8.854  35.111 -71.156  1.00  2.58           H  
ATOM    954 2HB  GLU A  62      -9.725  35.835 -69.812  1.00  2.58           H  
ATOM    955 1HG  GLU A  62      -9.549  38.036 -70.829  1.00  2.58           H  
ATOM    956 2HG  GLU A  62      -8.494  37.407 -72.092  1.00  2.58           H  
ATOM    957  N   GLU A  63      -8.092  37.142 -67.588  1.00  2.72           N  
ATOM    958  CA  GLU A  63      -8.056  38.162 -66.550  1.00  2.72           C  
ATOM    959  C   GLU A  63      -6.562  38.220 -66.273  1.00  2.72           C  
ATOM    960  O   GLU A  63      -6.008  37.459 -65.474  1.00  2.72           O  
ATOM    961  CB  GLU A  63      -8.852  37.747 -65.310  1.00  2.72           C  
ATOM    962  CG  GLU A  63     -10.354  37.587 -65.545  1.00  2.72           C  
ATOM    963  CD  GLU A  63     -11.118  37.191 -64.296  1.00  2.72           C  
ATOM    964  OE1 GLU A  63     -10.496  36.945 -63.290  1.00  2.72           O  
ATOM    965  OE2 GLU A  63     -12.326  37.140 -64.355  1.00  2.72           O  
ATOM    966  H   GLU A  63      -8.407  36.213 -67.367  1.00  2.72           H  
ATOM    967  HA  GLU A  63      -8.403  39.121 -66.934  1.00  2.72           H  
ATOM    968 1HB  GLU A  63      -8.467  36.796 -64.940  1.00  2.72           H  
ATOM    969 2HB  GLU A  63      -8.706  38.486 -64.520  1.00  2.72           H  
ATOM    970 1HG  GLU A  63     -10.751  38.531 -65.917  1.00  2.72           H  
ATOM    971 2HG  GLU A  63     -10.508  36.832 -66.316  1.00  2.72           H  
ATOM    972  N   ASP A  64      -5.904  39.086 -67.022  1.00  2.62           N  
ATOM    973  CA  ASP A  64      -4.471  39.000 -67.175  1.00  2.62           C  
ATOM    974  C   ASP A  64      -3.579  39.476 -66.058  1.00  2.62           C  
ATOM    975  O   ASP A  64      -2.946  40.528 -66.132  1.00  2.62           O  
ATOM    976  CB  ASP A  64      -4.048  39.684 -68.463  1.00  2.62           C  
ATOM    977  CG  ASP A  64      -2.622  39.402 -68.761  1.00  2.62           C  
ATOM    978  OD1 ASP A  64      -2.052  38.580 -68.062  1.00  2.62           O  
ATOM    979  OD2 ASP A  64      -2.067  39.998 -69.671  1.00  2.62           O  
ATOM    980  H   ASP A  64      -6.452  39.678 -67.637  1.00  2.62           H  
ATOM    981  HA  ASP A  64      -4.246  37.943 -67.311  1.00  2.62           H  
ATOM    982 1HB  ASP A  64      -4.668  39.325 -69.289  1.00  2.62           H  
ATOM    983 2HB  ASP A  64      -4.194  40.757 -68.377  1.00  2.62           H  
ATOM    984  N   ASP A  65      -3.447  38.602 -65.079  1.00  2.32           N  
ATOM    985  CA  ASP A  65      -2.554  38.766 -63.949  1.00  2.32           C  
ATOM    986  C   ASP A  65      -1.139  38.256 -64.283  1.00  2.32           C  
ATOM    987  O   ASP A  65      -0.266  38.251 -63.411  1.00  2.32           O  
ATOM    988  CB  ASP A  65      -3.090  38.015 -62.734  1.00  2.32           C  
ATOM    989  CG  ASP A  65      -4.328  38.645 -62.068  1.00  2.32           C  
ATOM    990  OD1 ASP A  65      -4.526  39.847 -62.167  1.00  2.32           O  
ATOM    991  OD2 ASP A  65      -5.053  37.929 -61.428  1.00  2.32           O  
ATOM    992  H   ASP A  65      -4.071  37.796 -65.122  1.00  2.32           H  
ATOM    993  HA  ASP A  65      -2.488  39.827 -63.712  1.00  2.32           H  
ATOM    994 1HB  ASP A  65      -3.349  37.001 -63.035  1.00  2.32           H  
ATOM    995 2HB  ASP A  65      -2.301  37.932 -62.000  1.00  2.32           H  
ATOM    996  N   ILE A  66      -0.937  37.760 -65.511  1.00  1.92           N  
ATOM    997  CA  ILE A  66       0.353  37.233 -65.931  1.00  1.92           C  
ATOM    998  C   ILE A  66       0.634  37.780 -67.334  1.00  1.92           C  
ATOM    999  O   ILE A  66       0.497  37.050 -68.320  1.00  1.92           O  
ATOM   1000  CB  ILE A  66       0.384  35.695 -66.008  1.00  1.92           C  
ATOM   1001  CG1 ILE A  66      -0.002  35.044 -64.667  1.00  1.92           C  
ATOM   1002  CG2 ILE A  66       1.794  35.277 -66.384  1.00  1.92           C  
ATOM   1003  CD1 ILE A  66      -1.458  34.658 -64.563  1.00  1.92           C  
ATOM   1004  H   ILE A  66      -1.669  37.842 -66.230  1.00  1.92           H  
ATOM   1005  HA  ILE A  66       1.117  37.548 -65.232  1.00  1.92           H  
ATOM   1006  HB  ILE A  66      -0.318  35.354 -66.769  1.00  1.92           H  
ATOM   1007 1HG1 ILE A  66       0.604  34.151 -64.521  1.00  1.92           H  
ATOM   1008 2HG1 ILE A  66       0.213  35.740 -63.872  1.00  1.92           H  
ATOM   1009 1HG2 ILE A  66       1.852  34.194 -66.472  1.00  1.92           H  
ATOM   1010 2HG2 ILE A  66       2.053  35.730 -67.315  1.00  1.92           H  
ATOM   1011 3HG2 ILE A  66       2.489  35.610 -65.632  1.00  1.92           H  
ATOM   1012 1HD1 ILE A  66      -1.648  34.212 -63.588  1.00  1.92           H  
ATOM   1013 2HD1 ILE A  66      -2.089  35.533 -64.686  1.00  1.92           H  
ATOM   1014 3HD1 ILE A  66      -1.688  33.939 -65.342  1.00  1.92           H  
ATOM   1015  N   PRO A  67       1.125  39.016 -67.456  1.00  1.56           N  
ATOM   1016  CA  PRO A  67       1.210  39.772 -68.689  1.00  1.56           C  
ATOM   1017  C   PRO A  67       2.301  39.301 -69.618  1.00  1.56           C  
ATOM   1018  O   PRO A  67       3.341  39.938 -69.748  1.00  1.56           O  
ATOM   1019  CB  PRO A  67       1.467  41.185 -68.185  1.00  1.56           C  
ATOM   1020  CG  PRO A  67       2.250  40.982 -66.906  1.00  1.56           C  
ATOM   1021  CD  PRO A  67       1.645  39.731 -66.283  1.00  1.56           C  
ATOM   1022  HA  PRO A  67       0.240  39.717 -69.201  1.00  1.56           H  
ATOM   1023 1HB  PRO A  67       2.003  41.754 -68.939  1.00  1.56           H  
ATOM   1024 2HB  PRO A  67       0.503  41.692 -68.024  1.00  1.56           H  
ATOM   1025 1HG  PRO A  67       3.320  40.863 -67.133  1.00  1.56           H  
ATOM   1026 2HG  PRO A  67       2.157  41.864 -66.258  1.00  1.56           H  
ATOM   1027 1HD  PRO A  67       2.435  39.162 -65.802  1.00  1.56           H  
ATOM   1028 2HD  PRO A  67       0.830  39.995 -65.596  1.00  1.56           H  
ATOM   1029  N   MET A  68       2.077  38.159 -70.236  1.00  1.27           N  
ATOM   1030  CA  MET A  68       3.045  37.622 -71.169  1.00  1.27           C  
ATOM   1031  C   MET A  68       2.920  38.371 -72.495  1.00  1.27           C  
ATOM   1032  O   MET A  68       1.808  38.608 -72.994  1.00  1.27           O  
ATOM   1033  CB  MET A  68       2.797  36.153 -71.399  1.00  1.27           C  
ATOM   1034  CG  MET A  68       2.823  35.296 -70.164  1.00  1.27           C  
ATOM   1035  SD  MET A  68       4.392  35.322 -69.296  1.00  1.27           S  
ATOM   1036  CE  MET A  68       5.402  34.415 -70.455  1.00  1.27           C  
ATOM   1037  H   MET A  68       1.216  37.655 -70.023  1.00  1.27           H  
ATOM   1038  HA  MET A  68       4.049  37.774 -70.776  1.00  1.27           H  
ATOM   1039 1HB  MET A  68       1.861  35.999 -71.932  1.00  1.27           H  
ATOM   1040 2HB  MET A  68       3.606  35.798 -72.002  1.00  1.27           H  
ATOM   1041 1HG  MET A  68       2.050  35.629 -69.509  1.00  1.27           H  
ATOM   1042 2HG  MET A  68       2.601  34.270 -70.442  1.00  1.27           H  
ATOM   1043 1HE  MET A  68       6.420  34.341 -70.061  1.00  1.27           H  
ATOM   1044 2HE  MET A  68       4.996  33.416 -70.592  1.00  1.27           H  
ATOM   1045 3HE  MET A  68       5.408  34.932 -71.415  1.00  1.27           H  
ATOM   1046  N   TYR A  69       4.062  38.728 -73.063  1.00  1.08           N  
ATOM   1047  CA  TYR A  69       4.114  39.483 -74.305  1.00  1.08           C  
ATOM   1048  C   TYR A  69       4.958  38.843 -75.384  1.00  1.08           C  
ATOM   1049  O   TYR A  69       5.888  38.090 -75.102  1.00  1.08           O  
ATOM   1050  CB  TYR A  69       4.734  40.859 -74.069  1.00  1.08           C  
ATOM   1051  CG  TYR A  69       4.038  41.796 -73.146  1.00  1.08           C  
ATOM   1052  CD1 TYR A  69       4.384  41.819 -71.821  1.00  1.08           C  
ATOM   1053  CD2 TYR A  69       3.073  42.640 -73.617  1.00  1.08           C  
ATOM   1054  CE1 TYR A  69       3.763  42.690 -70.954  1.00  1.08           C  
ATOM   1055  CE2 TYR A  69       2.445  43.501 -72.761  1.00  1.08           C  
ATOM   1056  CZ  TYR A  69       2.782  43.535 -71.420  1.00  1.08           C  
ATOM   1057  OH  TYR A  69       2.144  44.412 -70.533  1.00  1.08           O  
ATOM   1058  H   TYR A  69       4.931  38.495 -72.586  1.00  1.08           H  
ATOM   1059  HA  TYR A  69       3.104  39.586 -74.696  1.00  1.08           H  
ATOM   1060 1HB  TYR A  69       5.712  40.697 -73.668  1.00  1.08           H  
ATOM   1061 2HB  TYR A  69       4.857  41.351 -75.019  1.00  1.08           H  
ATOM   1062  HD1 TYR A  69       5.158  41.140 -71.448  1.00  1.08           H  
ATOM   1063  HD2 TYR A  69       2.806  42.623 -74.673  1.00  1.08           H  
ATOM   1064  HE1 TYR A  69       4.048  42.696 -69.900  1.00  1.08           H  
ATOM   1065  HE2 TYR A  69       1.693  44.145 -73.145  1.00  1.08           H  
ATOM   1066  HH  TYR A  69       2.557  44.338 -69.666  1.00  1.08           H  
ATOM   1067  N   TYR A  70       4.643  39.186 -76.629  1.00  0.97           N  
ATOM   1068  CA  TYR A  70       5.471  38.852 -77.776  1.00  0.97           C  
ATOM   1069  C   TYR A  70       6.202  40.050 -78.308  1.00  0.97           C  
ATOM   1070  O   TYR A  70       5.590  40.997 -78.814  1.00  0.97           O  
ATOM   1071  CB  TYR A  70       4.681  38.240 -78.920  1.00  0.97           C  
ATOM   1072  CG  TYR A  70       4.339  36.863 -78.751  1.00  0.97           C  
ATOM   1073  CD1 TYR A  70       3.289  36.506 -78.013  1.00  0.97           C  
ATOM   1074  CD2 TYR A  70       5.122  35.910 -79.401  1.00  0.97           C  
ATOM   1075  CE1 TYR A  70       3.007  35.192 -77.880  1.00  0.97           C  
ATOM   1076  CE2 TYR A  70       4.825  34.587 -79.280  1.00  0.97           C  
ATOM   1077  CZ  TYR A  70       3.764  34.226 -78.504  1.00  0.97           C  
ATOM   1078  OH  TYR A  70       3.451  32.911 -78.336  1.00  0.97           O  
ATOM   1079  H   TYR A  70       3.826  39.769 -76.785  1.00  0.97           H  
ATOM   1080  HA  TYR A  70       6.212  38.126 -77.462  1.00  0.97           H  
ATOM   1081 1HB  TYR A  70       3.758  38.808 -79.067  1.00  0.97           H  
ATOM   1082 2HB  TYR A  70       5.266  38.330 -79.827  1.00  0.97           H  
ATOM   1083  HD1 TYR A  70       2.687  37.264 -77.510  1.00  0.97           H  
ATOM   1084  HD2 TYR A  70       5.973  36.228 -80.006  1.00  0.97           H  
ATOM   1085  HE1 TYR A  70       2.206  34.918 -77.278  1.00  0.97           H  
ATOM   1086  HE2 TYR A  70       5.434  33.830 -79.783  1.00  0.97           H  
ATOM   1087  HH  TYR A  70       2.879  32.821 -77.582  1.00  0.97           H  
ATOM   1088  N   TYR A  71       7.514  40.002 -78.217  1.00  0.91           N  
ATOM   1089  CA  TYR A  71       8.315  41.089 -78.723  1.00  0.91           C  
ATOM   1090  C   TYR A  71       8.805  40.636 -80.071  1.00  0.91           C  
ATOM   1091  O   TYR A  71       9.119  39.459 -80.241  1.00  0.91           O  
ATOM   1092  CB  TYR A  71       9.459  41.399 -77.771  1.00  0.91           C  
ATOM   1093  CG  TYR A  71       8.989  41.974 -76.456  1.00  0.91           C  
ATOM   1094  CD1 TYR A  71       8.628  41.123 -75.422  1.00  0.91           C  
ATOM   1095  CD2 TYR A  71       8.924  43.345 -76.278  1.00  0.91           C  
ATOM   1096  CE1 TYR A  71       8.203  41.646 -74.221  1.00  0.91           C  
ATOM   1097  CE2 TYR A  71       8.490  43.871 -75.075  1.00  0.91           C  
ATOM   1098  CZ  TYR A  71       8.127  43.025 -74.048  1.00  0.91           C  
ATOM   1099  OH  TYR A  71       7.695  43.543 -72.849  1.00  0.91           O  
ATOM   1100  H   TYR A  71       7.952  39.197 -77.770  1.00  0.91           H  
ATOM   1101  HA  TYR A  71       7.699  41.974 -78.853  1.00  0.91           H  
ATOM   1102 1HB  TYR A  71      10.025  40.494 -77.569  1.00  0.91           H  
ATOM   1103 2HB  TYR A  71      10.136  42.117 -78.237  1.00  0.91           H  
ATOM   1104  HD1 TYR A  71       8.681  40.037 -75.560  1.00  0.91           H  
ATOM   1105  HD2 TYR A  71       9.210  44.010 -77.089  1.00  0.91           H  
ATOM   1106  HE1 TYR A  71       7.924  40.972 -73.410  1.00  0.91           H  
ATOM   1107  HE2 TYR A  71       8.432  44.954 -74.942  1.00  0.91           H  
ATOM   1108  HH  TYR A  71       7.516  42.823 -72.237  1.00  0.91           H  
ATOM   1109  N   HIS A  72       8.862  41.542 -81.030  1.00  0.88           N  
ATOM   1110  CA  HIS A  72       9.325  41.184 -82.353  1.00  0.88           C  
ATOM   1111  C   HIS A  72      10.396  42.125 -82.831  1.00  0.88           C  
ATOM   1112  O   HIS A  72      10.362  43.332 -82.577  1.00  0.88           O  
ATOM   1113  CB  HIS A  72       8.169  41.203 -83.365  1.00  0.88           C  
ATOM   1114  CG  HIS A  72       7.072  40.242 -83.097  1.00  0.88           C  
ATOM   1115  ND1 HIS A  72       7.012  39.000 -83.676  1.00  0.88           N  
ATOM   1116  CD2 HIS A  72       5.989  40.342 -82.304  1.00  0.88           C  
ATOM   1117  CE1 HIS A  72       5.927  38.378 -83.264  1.00  0.88           C  
ATOM   1118  NE2 HIS A  72       5.279  39.173 -82.437  1.00  0.88           N  
ATOM   1119  H   HIS A  72       8.551  42.484 -80.837  1.00  0.88           H  
ATOM   1120  HA  HIS A  72       9.749  40.191 -82.330  1.00  0.88           H  
ATOM   1121 1HB  HIS A  72       7.739  42.191 -83.398  1.00  0.88           H  
ATOM   1122 2HB  HIS A  72       8.567  40.987 -84.356  1.00  0.88           H  
ATOM   1123  HD1 HIS A  72       7.665  38.618 -84.338  1.00  0.88           H  
ATOM   1124  HD2 HIS A  72       5.638  41.135 -81.654  1.00  0.88           H  
ATOM   1125  HE1 HIS A  72       5.704  37.380 -83.612  1.00  0.88           H  
ATOM   1126  N   TYR A  73      11.353  41.565 -83.536  1.00  0.88           N  
ATOM   1127  CA  TYR A  73      12.421  42.363 -84.106  1.00  0.88           C  
ATOM   1128  C   TYR A  73      12.449  42.019 -85.572  1.00  0.88           C  
ATOM   1129  O   TYR A  73      12.542  40.852 -85.949  1.00  0.88           O  
ATOM   1130  CB  TYR A  73      13.739  42.051 -83.404  1.00  0.88           C  
ATOM   1131  CG  TYR A  73      13.669  42.265 -81.907  1.00  0.88           C  
ATOM   1132  CD1 TYR A  73      13.100  41.276 -81.088  1.00  0.88           C  
ATOM   1133  CD2 TYR A  73      14.190  43.403 -81.345  1.00  0.88           C  
ATOM   1134  CE1 TYR A  73      13.053  41.448 -79.732  1.00  0.88           C  
ATOM   1135  CE2 TYR A  73      14.150  43.570 -79.983  1.00  0.88           C  
ATOM   1136  CZ  TYR A  73      13.584  42.598 -79.176  1.00  0.88           C  
ATOM   1137  OH  TYR A  73      13.549  42.772 -77.812  1.00  0.88           O  
ATOM   1138  H   TYR A  73      11.304  40.558 -83.693  1.00  0.88           H  
ATOM   1139  HA  TYR A  73      12.191  43.424 -84.013  1.00  0.88           H  
ATOM   1140 1HB  TYR A  73      14.064  41.063 -83.614  1.00  0.88           H  
ATOM   1141 2HB  TYR A  73      14.505  42.716 -83.792  1.00  0.88           H  
ATOM   1142  HD1 TYR A  73      12.689  40.369 -81.525  1.00  0.88           H  
ATOM   1143  HD2 TYR A  73      14.644  44.168 -81.978  1.00  0.88           H  
ATOM   1144  HE1 TYR A  73      12.607  40.680 -79.098  1.00  0.88           H  
ATOM   1145  HE2 TYR A  73      14.570  44.470 -79.539  1.00  0.88           H  
ATOM   1146  HH  TYR A  73      13.978  43.601 -77.585  1.00  0.88           H  
ATOM   1147  N   LEU A  74      12.322  43.017 -86.408  1.00  0.90           N  
ATOM   1148  CA  LEU A  74      12.227  42.785 -87.830  1.00  0.90           C  
ATOM   1149  C   LEU A  74      13.531  43.067 -88.523  1.00  0.90           C  
ATOM   1150  O   LEU A  74      14.184  44.077 -88.259  1.00  0.90           O  
ATOM   1151  CB  LEU A  74      11.136  43.686 -88.374  1.00  0.90           C  
ATOM   1152  CG  LEU A  74       9.650  43.213 -88.303  1.00  0.90           C  
ATOM   1153  CD1 LEU A  74       9.400  42.210 -89.394  1.00  0.90           C  
ATOM   1154  CD2 LEU A  74       9.346  42.552 -86.952  1.00  0.90           C  
ATOM   1155  H   LEU A  74      12.288  43.971 -86.055  1.00  0.90           H  
ATOM   1156  HA  LEU A  74      11.960  41.745 -88.007  1.00  0.90           H  
ATOM   1157 1HB  LEU A  74      11.210  44.639 -87.879  1.00  0.90           H  
ATOM   1158 2HB  LEU A  74      11.360  43.841 -89.407  1.00  0.90           H  
ATOM   1159  HG  LEU A  74       9.007  44.071 -88.444  1.00  0.90           H  
ATOM   1160 1HD1 LEU A  74       8.364  41.884 -89.372  1.00  0.90           H  
ATOM   1161 2HD1 LEU A  74       9.613  42.670 -90.343  1.00  0.90           H  
ATOM   1162 3HD1 LEU A  74      10.042  41.375 -89.268  1.00  0.90           H  
ATOM   1163 1HD2 LEU A  74       8.303  42.233 -86.925  1.00  0.90           H  
ATOM   1164 2HD2 LEU A  74       9.983  41.681 -86.824  1.00  0.90           H  
ATOM   1165 3HD2 LEU A  74       9.525  43.251 -86.150  1.00  0.90           H  
ATOM   1166  N   TRP A  75      13.961  42.147 -89.363  1.00  0.95           N  
ATOM   1167  CA  TRP A  75      15.189  42.388 -90.074  1.00  0.95           C  
ATOM   1168  C   TRP A  75      14.909  43.090 -91.381  1.00  0.95           C  
ATOM   1169  O   TRP A  75      13.988  42.737 -92.118  1.00  0.95           O  
ATOM   1170  CB  TRP A  75      15.971  41.114 -90.260  1.00  0.95           C  
ATOM   1171  CG  TRP A  75      16.551  40.604 -88.980  1.00  0.95           C  
ATOM   1172  CD1 TRP A  75      16.097  39.598 -88.201  1.00  0.95           C  
ATOM   1173  CD2 TRP A  75      17.716  41.117 -88.321  1.00  0.95           C  
ATOM   1174  NE1 TRP A  75      16.908  39.451 -87.119  1.00  0.95           N  
ATOM   1175  CE2 TRP A  75      17.905  40.372 -87.187  1.00  0.95           C  
ATOM   1176  CE3 TRP A  75      18.584  42.125 -88.604  1.00  0.95           C  
ATOM   1177  CZ2 TRP A  75      18.958  40.610 -86.338  1.00  0.95           C  
ATOM   1178  CZ3 TRP A  75      19.647  42.360 -87.776  1.00  0.95           C  
ATOM   1179  CH2 TRP A  75      19.831  41.620 -86.668  1.00  0.95           C  
ATOM   1180  H   TRP A  75      13.429  41.297 -89.552  1.00  0.95           H  
ATOM   1181  HA  TRP A  75      15.813  43.049 -89.474  1.00  0.95           H  
ATOM   1182 1HB  TRP A  75      15.326  40.352 -90.681  1.00  0.95           H  
ATOM   1183 2HB  TRP A  75      16.766  41.285 -90.962  1.00  0.95           H  
ATOM   1184  HD1 TRP A  75      15.228  38.996 -88.408  1.00  0.95           H  
ATOM   1185  HE1 TRP A  75      16.784  38.763 -86.383  1.00  0.95           H  
ATOM   1186  HE3 TRP A  75      18.420  42.724 -89.466  1.00  0.95           H  
ATOM   1187  HZ2 TRP A  75      19.125  40.043 -85.464  1.00  0.95           H  
ATOM   1188  HZ3 TRP A  75      20.339  43.165 -88.028  1.00  0.95           H  
ATOM   1189  HH2 TRP A  75      20.686  41.834 -86.024  1.00  0.95           H  
ATOM   1190  N   ASN A  76      15.724  44.079 -91.665  1.00  1.05           N  
ATOM   1191  CA  ASN A  76      15.583  44.899 -92.849  1.00  1.05           C  
ATOM   1192  C   ASN A  76      16.850  44.851 -93.686  1.00  1.05           C  
ATOM   1193  O   ASN A  76      17.940  45.125 -93.183  1.00  1.05           O  
ATOM   1194  CB  ASN A  76      15.252  46.318 -92.406  1.00  1.05           C  
ATOM   1195  CG  ASN A  76      14.978  47.243 -93.490  1.00  1.05           C  
ATOM   1196  OD1 ASN A  76      14.303  46.879 -94.430  1.00  1.05           O  
ATOM   1197  ND2 ASN A  76      15.470  48.451 -93.407  1.00  1.05           N  
ATOM   1198  H   ASN A  76      16.448  44.321 -90.986  1.00  1.05           H  
ATOM   1199  HA  ASN A  76      14.768  44.505 -93.464  1.00  1.05           H  
ATOM   1200 1HB  ASN A  76      14.376  46.287 -91.757  1.00  1.05           H  
ATOM   1201 2HB  ASN A  76      16.058  46.700 -91.814  1.00  1.05           H  
ATOM   1202 1HD2 ASN A  76      15.296  49.109 -94.138  1.00  1.05           H  
ATOM   1203 2HD2 ASN A  76      16.037  48.742 -92.610  1.00  1.05           H  
ATOM   1204  N   ILE A  77      16.749  44.414 -94.942  1.00  1.22           N  
ATOM   1205  CA  ILE A  77      17.979  44.386 -95.752  1.00  1.22           C  
ATOM   1206  C   ILE A  77      18.253  45.792 -96.270  1.00  1.22           C  
ATOM   1207  O   ILE A  77      17.392  46.414 -96.889  1.00  1.22           O  
ATOM   1208  CB  ILE A  77      17.915  43.412 -96.932  1.00  1.22           C  
ATOM   1209  CG1 ILE A  77      17.731  41.951 -96.449  1.00  1.22           C  
ATOM   1210  CG2 ILE A  77      19.192  43.526 -97.751  1.00  1.22           C  
ATOM   1211  CD1 ILE A  77      17.364  40.948 -97.523  1.00  1.22           C  
ATOM   1212  H   ILE A  77      15.832  44.150 -95.323  1.00  1.22           H  
ATOM   1213  HA  ILE A  77      18.817  44.101 -95.126  1.00  1.22           H  
ATOM   1214  HB  ILE A  77      17.154  43.669 -97.532  1.00  1.22           H  
ATOM   1215 1HG1 ILE A  77      18.669  41.623 -96.049  1.00  1.22           H  
ATOM   1216 2HG1 ILE A  77      16.970  41.924 -95.665  1.00  1.22           H  
ATOM   1217 1HG2 ILE A  77      19.129  42.866 -98.586  1.00  1.22           H  
ATOM   1218 2HG2 ILE A  77      19.298  44.532 -98.112  1.00  1.22           H  
ATOM   1219 3HG2 ILE A  77      20.056  43.263 -97.135  1.00  1.22           H  
ATOM   1220 1HD1 ILE A  77      17.291  39.960 -97.097  1.00  1.22           H  
ATOM   1221 2HD1 ILE A  77      16.422  41.201 -97.965  1.00  1.22           H  
ATOM   1222 3HD1 ILE A  77      18.115  40.948 -98.267  1.00  1.22           H  
ATOM   1223  N   THR A  78      19.457  46.282 -96.000  1.00  1.48           N  
ATOM   1224  CA  THR A  78      19.857  47.641 -96.327  1.00  1.48           C  
ATOM   1225  C   THR A  78      20.705  47.804 -97.592  1.00  1.48           C  
ATOM   1226  O   THR A  78      20.998  48.928 -97.997  1.00  1.48           O  
ATOM   1227  CB  THR A  78      20.609  48.229 -95.131  1.00  1.48           C  
ATOM   1228  OG1 THR A  78      21.789  47.453 -94.876  1.00  1.48           O  
ATOM   1229  CG2 THR A  78      19.730  48.176 -93.904  1.00  1.48           C  
ATOM   1230  H   THR A  78      20.117  45.692 -95.496  1.00  1.48           H  
ATOM   1231  HA  THR A  78      18.946  48.225 -96.470  1.00  1.48           H  
ATOM   1232  HB  THR A  78      20.890  49.259 -95.341  1.00  1.48           H  
ATOM   1233  HG1 THR A  78      21.534  46.500 -94.796  1.00  1.48           H  
ATOM   1234 1HG2 THR A  78      20.270  48.588 -93.054  1.00  1.48           H  
ATOM   1235 2HG2 THR A  78      18.820  48.753 -94.069  1.00  1.48           H  
ATOM   1236 3HG2 THR A  78      19.467  47.140 -93.695  1.00  1.48           H  
ATOM   1237  N   ASN A  79      21.089  46.701 -98.228  1.00  1.85           N  
ATOM   1238  CA  ASN A  79      21.887  46.781 -99.454  1.00  1.85           C  
ATOM   1239  C   ASN A  79      21.364  45.860-100.556  1.00  1.85           C  
ATOM   1240  O   ASN A  79      22.170  45.205-101.220  1.00  1.85           O  
ATOM   1241  CB  ASN A  79      23.318  46.375 -99.175  1.00  1.85           C  
ATOM   1242  CG  ASN A  79      23.429  44.893 -98.744  1.00  1.85           C  
ATOM   1243  OD1 ASN A  79      22.439  44.316 -98.265  1.00  1.85           O  
ATOM   1244  ND2 ASN A  79      24.603  44.291 -98.922  1.00  1.85           N  
ATOM   1245  H   ASN A  79      20.821  45.807 -97.849  1.00  1.85           H  
ATOM   1246  HA  ASN A  79      21.867  47.805 -99.830  1.00  1.85           H  
ATOM   1247 1HB  ASN A  79      23.920  46.535-100.064  1.00  1.85           H  
ATOM   1248 2HB  ASN A  79      23.725  47.005 -98.381  1.00  1.85           H  
ATOM   1249 1HD2 ASN A  79      24.752  43.297 -98.673  1.00  1.85           H  
ATOM   1250 2HD2 ASN A  79      25.372  44.806 -99.303  1.00  1.85           H  
ATOM   1251  N   PRO A  80      20.061  45.870-100.874  1.00  2.29           N  
ATOM   1252  CA  PRO A  80      19.428  44.944-101.786  1.00  2.29           C  
ATOM   1253  C   PRO A  80      19.911  45.003-103.220  1.00  2.29           C  
ATOM   1254  O   PRO A  80      19.792  44.025-103.963  1.00  2.29           O  
ATOM   1255  CB  PRO A  80      17.988  45.362-101.727  1.00  2.29           C  
ATOM   1256  CG  PRO A  80      18.025  46.824-101.294  1.00  2.29           C  
ATOM   1257  CD  PRO A  80      19.152  46.903-100.349  1.00  2.29           C  
ATOM   1258  HA  PRO A  80      19.543  43.945-101.364  1.00  2.29           H  
ATOM   1259 1HB  PRO A  80      17.501  45.201-102.701  1.00  2.29           H  
ATOM   1260 2HB  PRO A  80      17.525  44.700-101.012  1.00  2.29           H  
ATOM   1261 1HG  PRO A  80      18.167  47.472-102.179  1.00  2.29           H  
ATOM   1262 2HG  PRO A  80      17.087  47.131-100.829  1.00  2.29           H  
ATOM   1263 1HD  PRO A  80      19.603  47.905-100.370  1.00  2.29           H  
ATOM   1264 2HD  PRO A  80      18.756  46.629 -99.362  1.00  2.29           H  
ATOM   1265  N   ASP A  81      20.505  46.124-103.616  1.00  2.78           N  
ATOM   1266  CA  ASP A  81      20.979  46.243-104.982  1.00  2.78           C  
ATOM   1267  C   ASP A  81      22.357  45.635-105.111  1.00  2.78           C  
ATOM   1268  O   ASP A  81      22.705  45.102-106.160  1.00  2.78           O  
ATOM   1269  CB  ASP A  81      21.009  47.700-105.422  1.00  2.78           C  
ATOM   1270  CG  ASP A  81      19.618  48.324-105.499  1.00  2.78           C  
ATOM   1271  OD1 ASP A  81      18.839  47.889-106.318  1.00  2.78           O  
ATOM   1272  OD2 ASP A  81      19.344  49.218-104.734  1.00  2.78           O  
ATOM   1273  H   ASP A  81      20.599  46.905-102.985  1.00  2.78           H  
ATOM   1274  HA  ASP A  81      20.301  45.699-105.639  1.00  2.78           H  
ATOM   1275 1HB  ASP A  81      21.617  48.274-104.725  1.00  2.78           H  
ATOM   1276 2HB  ASP A  81      21.481  47.772-106.403  1.00  2.78           H  
ATOM   1277  N   LEU A  82      23.150  45.700-104.047  1.00  3.20           N  
ATOM   1278  CA  LEU A  82      24.486  45.141-104.120  1.00  3.20           C  
ATOM   1279  C   LEU A  82      24.342  43.655-103.927  1.00  3.20           C  
ATOM   1280  O   LEU A  82      24.984  42.834-104.608  1.00  3.20           O  
ATOM   1281  CB  LEU A  82      25.380  45.744-103.045  1.00  3.20           C  
ATOM   1282  CG  LEU A  82      25.714  47.195-103.203  1.00  3.20           C  
ATOM   1283  CD1 LEU A  82      26.521  47.639-102.000  1.00  3.20           C  
ATOM   1284  CD2 LEU A  82      26.504  47.377-104.492  1.00  3.20           C  
ATOM   1285  H   LEU A  82      22.810  46.082-103.171  1.00  3.20           H  
ATOM   1286  HA  LEU A  82      24.913  45.336-105.101  1.00  3.20           H  
ATOM   1287 1HB  LEU A  82      24.886  45.619-102.085  1.00  3.20           H  
ATOM   1288 2HB  LEU A  82      26.289  45.218-103.013  1.00  3.20           H  
ATOM   1289  HG  LEU A  82      24.799  47.788-103.245  1.00  3.20           H  
ATOM   1290 1HD1 LEU A  82      26.775  48.694-102.101  1.00  3.20           H  
ATOM   1291 2HD1 LEU A  82      25.937  47.493-101.095  1.00  3.20           H  
ATOM   1292 3HD1 LEU A  82      27.436  47.047-101.942  1.00  3.20           H  
ATOM   1293 1HD2 LEU A  82      26.761  48.429-104.617  1.00  3.20           H  
ATOM   1294 2HD2 LEU A  82      27.418  46.784-104.444  1.00  3.20           H  
ATOM   1295 3HD2 LEU A  82      25.903  47.046-105.341  1.00  3.20           H  
ATOM   1296  N   MET A  83      23.390  43.327-103.070  1.00  3.47           N  
ATOM   1297  CA  MET A  83      23.045  41.973-102.774  1.00  3.47           C  
ATOM   1298  C   MET A  83      22.583  41.274-104.046  1.00  3.47           C  
ATOM   1299  O   MET A  83      23.169  40.267-104.453  1.00  3.47           O  
ATOM   1300  CB  MET A  83      21.909  42.004-101.758  1.00  3.47           C  
ATOM   1301  CG  MET A  83      21.362  40.720-101.365  1.00  3.47           C  
ATOM   1302  SD  MET A  83      19.898  40.858-100.375  1.00  3.47           S  
ATOM   1303  CE  MET A  83      18.570  41.174-101.561  1.00  3.47           C  
ATOM   1304  H   MET A  83      22.902  44.060-102.559  1.00  3.47           H  
ATOM   1305  HA  MET A  83      23.912  41.458-102.376  1.00  3.47           H  
ATOM   1306 1HB  MET A  83      22.241  42.524-100.856  1.00  3.47           H  
ATOM   1307 2HB  MET A  83      21.105  42.562-102.173  1.00  3.47           H  
ATOM   1308 1HG  MET A  83      21.077  40.249-102.265  1.00  3.47           H  
ATOM   1309 2HG  MET A  83      22.109  40.115-100.849  1.00  3.47           H  
ATOM   1310 1HE  MET A  83      17.632  41.307-101.026  1.00  3.47           H  
ATOM   1311 2HE  MET A  83      18.780  42.059-102.135  1.00  3.47           H  
ATOM   1312 3HE  MET A  83      18.487  40.327-102.248  1.00  3.47           H  
ATOM   1313  N   SER A  84      21.567  41.840-104.706  1.00  3.53           N  
ATOM   1314  CA  SER A  84      20.961  41.219-105.870  1.00  3.53           C  
ATOM   1315  C   SER A  84      21.785  41.283-107.155  1.00  3.53           C  
ATOM   1316  O   SER A  84      21.816  40.312-107.914  1.00  3.53           O  
ATOM   1317  CB  SER A  84      19.636  41.892-106.164  1.00  3.53           C  
ATOM   1318  OG  SER A  84      18.735  41.737-105.111  1.00  3.53           O  
ATOM   1319  H   SER A  84      21.136  42.695-104.360  1.00  3.53           H  
ATOM   1320  HA  SER A  84      20.775  40.178-105.633  1.00  3.53           H  
ATOM   1321 1HB  SER A  84      19.798  42.954-106.356  1.00  3.53           H  
ATOM   1322 2HB  SER A  84      19.214  41.458-107.069  1.00  3.53           H  
ATOM   1323  HG  SER A  84      19.007  42.429-104.463  1.00  3.53           H  
ATOM   1324  N   GLN A  85      22.419  42.430-107.431  1.00  3.38           N  
ATOM   1325  CA  GLN A  85      23.080  42.613-108.716  1.00  3.38           C  
ATOM   1326  C   GLN A  85      24.565  42.259-108.746  1.00  3.38           C  
ATOM   1327  O   GLN A  85      25.069  41.852-109.803  1.00  3.38           O  
ATOM   1328  CB  GLN A  85      22.893  44.065-109.168  1.00  3.38           C  
ATOM   1329  CG  GLN A  85      21.426  44.461-109.374  1.00  3.38           C  
ATOM   1330  CD  GLN A  85      21.233  45.933-109.748  1.00  3.38           C  
ATOM   1331  OE1 GLN A  85      21.942  46.486-110.598  1.00  3.38           O  
ATOM   1332  NE2 GLN A  85      20.261  46.575-109.097  1.00  3.38           N  
ATOM   1333  H   GLN A  85      22.410  43.216-106.782  1.00  3.38           H  
ATOM   1334  HA  GLN A  85      22.579  41.970-109.438  1.00  3.38           H  
ATOM   1335 1HB  GLN A  85      23.346  44.739-108.454  1.00  3.38           H  
ATOM   1336 2HB  GLN A  85      23.408  44.211-110.115  1.00  3.38           H  
ATOM   1337 1HG  GLN A  85      21.001  43.845-110.164  1.00  3.38           H  
ATOM   1338 2HG  GLN A  85      20.896  44.285-108.434  1.00  3.38           H  
ATOM   1339 1HE2 GLN A  85      20.076  47.542-109.278  1.00  3.38           H  
ATOM   1340 2HE2 GLN A  85      19.704  46.092-108.412  1.00  3.38           H  
ATOM   1341  N   SER A  86      25.280  42.414-107.623  1.00  3.09           N  
ATOM   1342  CA  SER A  86      26.712  42.139-107.616  1.00  3.09           C  
ATOM   1343  C   SER A  86      27.035  40.816-106.926  1.00  3.09           C  
ATOM   1344  O   SER A  86      27.938  40.100-107.360  1.00  3.09           O  
ATOM   1345  CB  SER A  86      27.459  43.272-106.956  1.00  3.09           C  
ATOM   1346  OG  SER A  86      27.354  44.457-107.697  1.00  3.09           O  
ATOM   1347  H   SER A  86      24.854  42.726-106.754  1.00  3.09           H  
ATOM   1348  HA  SER A  86      27.056  42.069-108.646  1.00  3.09           H  
ATOM   1349 1HB  SER A  86      27.040  43.435-105.987  1.00  3.09           H  
ATOM   1350 2HB  SER A  86      28.505  43.000-106.828  1.00  3.09           H  
ATOM   1351  HG  SER A  86      26.434  44.723-107.647  1.00  3.09           H  
ATOM   1352  N   GLY A  87      26.265  40.467-105.896  1.00  2.72           N  
ATOM   1353  CA  GLY A  87      26.500  39.224-105.164  1.00  2.72           C  
ATOM   1354  C   GLY A  87      27.061  39.403-103.773  1.00  2.72           C  
ATOM   1355  O   GLY A  87      27.777  38.537-103.265  1.00  2.72           O  
ATOM   1356  H   GLY A  87      25.537  41.103-105.577  1.00  2.72           H  
ATOM   1357 1HA  GLY A  87      25.548  38.701-105.080  1.00  2.72           H  
ATOM   1358 2HA  GLY A  87      27.162  38.579-105.736  1.00  2.72           H  
ATOM   1359  N   PHE A  88      26.766  40.533-103.157  1.00  2.33           N  
ATOM   1360  CA  PHE A  88      27.235  40.738-101.804  1.00  2.33           C  
ATOM   1361  C   PHE A  88      26.306  39.989-100.860  1.00  2.33           C  
ATOM   1362  O   PHE A  88      25.147  39.756-101.200  1.00  2.33           O  
ATOM   1363  CB  PHE A  88      27.242  42.212-101.448  1.00  2.33           C  
ATOM   1364  CG  PHE A  88      28.347  42.985-102.066  1.00  2.33           C  
ATOM   1365  CD1 PHE A  88      28.220  43.484-103.326  1.00  2.33           C  
ATOM   1366  CD2 PHE A  88      29.504  43.245-101.364  1.00  2.33           C  
ATOM   1367  CE1 PHE A  88      29.217  44.235-103.906  1.00  2.33           C  
ATOM   1368  CE2 PHE A  88      30.517  43.995-101.929  1.00  2.33           C  
ATOM   1369  CZ  PHE A  88      30.369  44.494-103.207  1.00  2.33           C  
ATOM   1370  H   PHE A  88      26.187  41.232-103.622  1.00  2.33           H  
ATOM   1371  HA  PHE A  88      28.251  40.370-101.747  1.00  2.33           H  
ATOM   1372 1HB  PHE A  88      26.298  42.660-101.759  1.00  2.33           H  
ATOM   1373 2HB  PHE A  88      27.307  42.323-100.364  1.00  2.33           H  
ATOM   1374  HD1 PHE A  88      27.307  43.276-103.859  1.00  2.33           H  
ATOM   1375  HD2 PHE A  88      29.611  42.854-100.352  1.00  2.33           H  
ATOM   1376  HE1 PHE A  88      29.094  44.629-104.913  1.00  2.33           H  
ATOM   1377  HE2 PHE A  88      31.427  44.196-101.365  1.00  2.33           H  
ATOM   1378  HZ  PHE A  88      31.162  45.090-103.659  1.00  2.33           H  
ATOM   1379  N   PRO A  89      26.793  39.488 -99.725  1.00  1.96           N  
ATOM   1380  CA  PRO A  89      25.956  38.940 -98.697  1.00  1.96           C  
ATOM   1381  C   PRO A  89      25.025  40.073 -98.261  1.00  1.96           C  
ATOM   1382  O   PRO A  89      25.442  41.239 -98.305  1.00  1.96           O  
ATOM   1383  CB  PRO A  89      26.961  38.569 -97.613  1.00  1.96           C  
ATOM   1384  CG  PRO A  89      28.268  38.366 -98.341  1.00  1.96           C  
ATOM   1385  CD  PRO A  89      28.242  39.369 -99.479  1.00  1.96           C  
ATOM   1386  HA  PRO A  89      25.452  38.056 -99.088  1.00  1.96           H  
ATOM   1387 1HB  PRO A  89      27.001  39.344 -96.882  1.00  1.96           H  
ATOM   1388 2HB  PRO A  89      26.631  37.664 -97.098  1.00  1.96           H  
ATOM   1389 1HG  PRO A  89      29.110  38.523 -97.647  1.00  1.96           H  
ATOM   1390 2HG  PRO A  89      28.341  37.324 -98.694  1.00  1.96           H  
ATOM   1391 1HD  PRO A  89      28.680  40.334 -99.181  1.00  1.96           H  
ATOM   1392 2HD  PRO A  89      28.763  38.902-100.331  1.00  1.96           H  
ATOM   1393  N   PRO A  90      23.773  39.798 -97.887  1.00  1.65           N  
ATOM   1394  CA  PRO A  90      22.847  40.774 -97.362  1.00  1.65           C  
ATOM   1395  C   PRO A  90      23.390  41.463 -96.121  1.00  1.65           C  
ATOM   1396  O   PRO A  90      23.939  40.795 -95.223  1.00  1.65           O  
ATOM   1397  CB  PRO A  90      21.627  39.927 -97.018  1.00  1.65           C  
ATOM   1398  CG  PRO A  90      21.734  38.698 -97.915  1.00  1.65           C  
ATOM   1399  CD  PRO A  90      23.211  38.436 -98.041  1.00  1.65           C  
ATOM   1400  HA  PRO A  90      22.612  41.516 -98.153  1.00  1.65           H  
ATOM   1401 1HB  PRO A  90      21.669  39.680 -95.949  1.00  1.65           H  
ATOM   1402 2HB  PRO A  90      20.704  40.502 -97.178  1.00  1.65           H  
ATOM   1403 1HG  PRO A  90      21.198  37.850 -97.486  1.00  1.65           H  
ATOM   1404 2HG  PRO A  90      21.273  38.879 -98.879  1.00  1.65           H  
ATOM   1405 1HD  PRO A  90      23.580  37.755 -97.256  1.00  1.65           H  
ATOM   1406 2HD  PRO A  90      23.366  38.047 -99.054  1.00  1.65           H  
ATOM   1407  N   LYS A  91      23.150  42.760 -96.030  1.00  1.40           N  
ATOM   1408  CA  LYS A  91      23.492  43.563 -94.861  1.00  1.40           C  
ATOM   1409  C   LYS A  91      22.216  43.923 -94.150  1.00  1.40           C  
ATOM   1410  O   LYS A  91      21.387  44.674 -94.677  1.00  1.40           O  
ATOM   1411  CB  LYS A  91      24.243  44.842 -95.226  1.00  1.40           C  
ATOM   1412  CG  LYS A  91      24.596  45.732 -94.034  1.00  1.40           C  
ATOM   1413  CD  LYS A  91      25.674  45.115 -93.178  1.00  1.40           C  
ATOM   1414  CE  LYS A  91      26.037  46.000 -91.999  1.00  1.40           C  
ATOM   1415  NZ  LYS A  91      27.174  45.437 -91.221  1.00  1.40           N  
ATOM   1416  H   LYS A  91      22.732  43.224 -96.833  1.00  1.40           H  
ATOM   1417  HA  LYS A  91      24.087  42.972 -94.176  1.00  1.40           H  
ATOM   1418 1HB  LYS A  91      25.164  44.589 -95.751  1.00  1.40           H  
ATOM   1419 2HB  LYS A  91      23.631  45.439 -95.899  1.00  1.40           H  
ATOM   1420 1HG  LYS A  91      24.931  46.705 -94.394  1.00  1.40           H  
ATOM   1421 2HG  LYS A  91      23.705  45.880 -93.419  1.00  1.40           H  
ATOM   1422 1HD  LYS A  91      25.298  44.177 -92.783  1.00  1.40           H  
ATOM   1423 2HD  LYS A  91      26.562  44.914 -93.774  1.00  1.40           H  
ATOM   1424 1HE  LYS A  91      26.300  46.995 -92.350  1.00  1.40           H  
ATOM   1425 2HE  LYS A  91      25.168  46.071 -91.343  1.00  1.40           H  
ATOM   1426 1HZ  LYS A  91      27.382  46.025 -90.434  1.00  1.40           H  
ATOM   1427 2HZ  LYS A  91      26.924  44.492 -90.892  1.00  1.40           H  
ATOM   1428 3HZ  LYS A  91      27.984  45.367 -91.811  1.00  1.40           H  
ATOM   1429  N   LEU A  92      22.037  43.364 -92.972  1.00  1.22           N  
ATOM   1430  CA  LEU A  92      20.807  43.566 -92.249  1.00  1.22           C  
ATOM   1431  C   LEU A  92      20.909  44.597 -91.148  1.00  1.22           C  
ATOM   1432  O   LEU A  92      21.959  44.752 -90.524  1.00  1.22           O  
ATOM   1433  CB  LEU A  92      20.335  42.269 -91.590  1.00  1.22           C  
ATOM   1434  CG  LEU A  92      20.062  41.094 -92.426  1.00  1.22           C  
ATOM   1435  CD1 LEU A  92      19.655  39.922 -91.521  1.00  1.22           C  
ATOM   1436  CD2 LEU A  92      18.976  41.454 -93.337  1.00  1.22           C  
ATOM   1437  H   LEU A  92      22.756  42.772 -92.586  1.00  1.22           H  
ATOM   1438  HA  LEU A  92      20.048  43.895 -92.952  1.00  1.22           H  
ATOM   1439 1HB  LEU A  92      20.987  41.989 -90.774  1.00  1.22           H  
ATOM   1440 2HB  LEU A  92      19.393  42.508 -91.204  1.00  1.22           H  
ATOM   1441  HG  LEU A  92      20.950  40.807 -92.990  1.00  1.22           H  
ATOM   1442 1HD1 LEU A  92      19.430  39.055 -92.125  1.00  1.22           H  
ATOM   1443 2HD1 LEU A  92      20.455  39.694 -90.833  1.00  1.22           H  
ATOM   1444 3HD1 LEU A  92      18.782  40.185 -90.956  1.00  1.22           H  
ATOM   1445 1HD2 LEU A  92      18.731  40.615 -93.959  1.00  1.22           H  
ATOM   1446 2HD2 LEU A  92      18.099  41.749 -92.773  1.00  1.22           H  
ATOM   1447 3HD2 LEU A  92      19.309  42.281 -93.936  1.00  1.22           H  
ATOM   1448  N   GLU A  93      19.781  45.222 -90.851  1.00  1.09           N  
ATOM   1449  CA  GLU A  93      19.683  46.042 -89.658  1.00  1.09           C  
ATOM   1450  C   GLU A  93      18.469  45.569 -88.883  1.00  1.09           C  
ATOM   1451  O   GLU A  93      17.502  45.058 -89.461  1.00  1.09           O  
ATOM   1452  CB  GLU A  93      19.558  47.533 -89.965  1.00  1.09           C  
ATOM   1453  CG  GLU A  93      18.291  47.939 -90.663  1.00  1.09           C  
ATOM   1454  CD  GLU A  93      18.217  49.422 -90.935  1.00  1.09           C  
ATOM   1455  OE1 GLU A  93      19.135  50.123 -90.572  1.00  1.09           O  
ATOM   1456  OE2 GLU A  93      17.252  49.854 -91.529  1.00  1.09           O  
ATOM   1457  H   GLU A  93      18.985  45.119 -91.478  1.00  1.09           H  
ATOM   1458  HA  GLU A  93      20.565  45.884 -89.038  1.00  1.09           H  
ATOM   1459 1HB  GLU A  93      19.617  48.100 -89.035  1.00  1.09           H  
ATOM   1460 2HB  GLU A  93      20.396  47.842 -90.589  1.00  1.09           H  
ATOM   1461 1HG  GLU A  93      18.225  47.397 -91.597  1.00  1.09           H  
ATOM   1462 2HG  GLU A  93      17.446  47.645 -90.040  1.00  1.09           H  
ATOM   1463  N   GLU A  94      18.535  45.715 -87.570  1.00  1.00           N  
ATOM   1464  CA  GLU A  94      17.454  45.291 -86.695  1.00  1.00           C  
ATOM   1465  C   GLU A  94      16.484  46.426 -86.414  1.00  1.00           C  
ATOM   1466  O   GLU A  94      16.896  47.488 -85.939  1.00  1.00           O  
ATOM   1467  CB  GLU A  94      18.063  44.787 -85.379  1.00  1.00           C  
ATOM   1468  CG  GLU A  94      17.099  44.219 -84.359  1.00  1.00           C  
ATOM   1469  CD  GLU A  94      17.821  43.795 -83.087  1.00  1.00           C  
ATOM   1470  OE1 GLU A  94      19.029  43.839 -83.070  1.00  1.00           O  
ATOM   1471  OE2 GLU A  94      17.168  43.451 -82.137  1.00  1.00           O  
ATOM   1472  H   GLU A  94      19.359  46.138 -87.165  1.00  1.00           H  
ATOM   1473  HA  GLU A  94      16.903  44.479 -87.177  1.00  1.00           H  
ATOM   1474 1HB  GLU A  94      18.800  44.031 -85.585  1.00  1.00           H  
ATOM   1475 2HB  GLU A  94      18.586  45.613 -84.899  1.00  1.00           H  
ATOM   1476 1HG  GLU A  94      16.345  44.969 -84.113  1.00  1.00           H  
ATOM   1477 2HG  GLU A  94      16.596  43.359 -84.800  1.00  1.00           H  
ATOM   1478  N   VAL A  95      15.199  46.202 -86.674  1.00  0.94           N  
ATOM   1479  CA  VAL A  95      14.200  47.210 -86.382  1.00  0.94           C  
ATOM   1480  C   VAL A  95      13.318  46.659 -85.267  1.00  0.94           C  
ATOM   1481  O   VAL A  95      12.611  45.665 -85.442  1.00  0.94           O  
ATOM   1482  CB  VAL A  95      13.359  47.509 -87.640  1.00  0.94           C  
ATOM   1483  CG1 VAL A  95      12.321  48.587 -87.327  1.00  0.94           C  
ATOM   1484  CG2 VAL A  95      14.289  47.895 -88.810  1.00  0.94           C  
ATOM   1485  H   VAL A  95      14.905  45.327 -87.104  1.00  0.94           H  
ATOM   1486  HA  VAL A  95      14.687  48.123 -86.041  1.00  0.94           H  
ATOM   1487  HB  VAL A  95      12.810  46.609 -87.917  1.00  0.94           H  
ATOM   1488 1HG1 VAL A  95      11.707  48.779 -88.205  1.00  0.94           H  
ATOM   1489 2HG1 VAL A  95      11.697  48.249 -86.515  1.00  0.94           H  
ATOM   1490 3HG1 VAL A  95      12.828  49.504 -87.033  1.00  0.94           H  
ATOM   1491 1HG2 VAL A  95      13.696  48.082 -89.706  1.00  0.94           H  
ATOM   1492 2HG2 VAL A  95      14.852  48.792 -88.553  1.00  0.94           H  
ATOM   1493 3HG2 VAL A  95      14.987  47.074 -89.006  1.00  0.94           H  
ATOM   1494  N   GLY A  96      13.383  47.257 -84.096  1.00  0.91           N  
ATOM   1495  CA  GLY A  96      12.609  46.690 -83.005  1.00  0.91           C  
ATOM   1496  C   GLY A  96      12.982  47.290 -81.661  1.00  0.91           C  
ATOM   1497  O   GLY A  96      13.844  48.162 -81.577  1.00  0.91           O  
ATOM   1498  H   GLY A  96      13.966  48.073 -83.965  1.00  0.91           H  
ATOM   1499 1HA  GLY A  96      11.550  46.822 -83.206  1.00  0.91           H  
ATOM   1500 2HA  GLY A  96      12.786  45.618 -82.979  1.00  0.91           H  
ATOM   1501  N   PRO A  97      12.341  46.801 -80.610  1.00  0.91           N  
ATOM   1502  CA  PRO A  97      11.230  45.864 -80.580  1.00  0.91           C  
ATOM   1503  C   PRO A  97       9.888  46.428 -81.023  1.00  0.91           C  
ATOM   1504  O   PRO A  97       9.596  47.605 -80.840  1.00  0.91           O  
ATOM   1505  CB  PRO A  97      11.156  45.499 -79.100  1.00  0.91           C  
ATOM   1506  CG  PRO A  97      11.730  46.706 -78.383  1.00  0.91           C  
ATOM   1507  CD  PRO A  97      12.841  47.188 -79.294  1.00  0.91           C  
ATOM   1508  HA  PRO A  97      11.486  44.970 -81.166  1.00  0.91           H  
ATOM   1509 1HB  PRO A  97      10.102  45.319 -78.834  1.00  0.91           H  
ATOM   1510 2HB  PRO A  97      11.683  44.577 -78.901  1.00  0.91           H  
ATOM   1511 1HG  PRO A  97      10.943  47.464 -78.229  1.00  0.91           H  
ATOM   1512 2HG  PRO A  97      12.090  46.420 -77.385  1.00  0.91           H  
ATOM   1513 1HD  PRO A  97      12.996  48.268 -79.224  1.00  0.91           H  
ATOM   1514 2HD  PRO A  97      13.769  46.646 -79.080  1.00  0.91           H  
ATOM   1515  N   PHE A  98       9.032  45.546 -81.490  1.00  0.95           N  
ATOM   1516  CA  PHE A  98       7.621  45.843 -81.692  1.00  0.95           C  
ATOM   1517  C   PHE A  98       6.952  44.925 -80.677  1.00  0.95           C  
ATOM   1518  O   PHE A  98       7.457  43.827 -80.460  1.00  0.95           O  
ATOM   1519  CB  PHE A  98       7.150  45.457 -83.101  1.00  0.95           C  
ATOM   1520  CG  PHE A  98       7.776  46.169 -84.276  1.00  0.95           C  
ATOM   1521  CD1 PHE A  98       8.964  45.717 -84.828  1.00  0.95           C  
ATOM   1522  CD2 PHE A  98       7.161  47.245 -84.862  1.00  0.95           C  
ATOM   1523  CE1 PHE A  98       9.502  46.330 -85.941  1.00  0.95           C  
ATOM   1524  CE2 PHE A  98       7.711  47.847 -85.977  1.00  0.95           C  
ATOM   1525  CZ  PHE A  98       8.873  47.390 -86.516  1.00  0.95           C  
ATOM   1526  H   PHE A  98       9.379  44.617 -81.714  1.00  0.95           H  
ATOM   1527  HA  PHE A  98       7.400  46.885 -81.465  1.00  0.95           H  
ATOM   1528 1HB  PHE A  98       7.325  44.402 -83.240  1.00  0.95           H  
ATOM   1529 2HB  PHE A  98       6.082  45.595 -83.166  1.00  0.95           H  
ATOM   1530  HD1 PHE A  98       9.470  44.860 -84.382  1.00  0.95           H  
ATOM   1531  HD2 PHE A  98       6.218  47.621 -84.447  1.00  0.95           H  
ATOM   1532  HE1 PHE A  98      10.422  45.967 -86.358  1.00  0.95           H  
ATOM   1533  HE2 PHE A  98       7.200  48.697 -86.427  1.00  0.95           H  
ATOM   1534  HZ  PHE A  98       9.292  47.873 -87.395  1.00  0.95           H  
ATOM   1535  N   VAL A  99       5.847  45.300 -80.045  1.00  1.03           N  
ATOM   1536  CA  VAL A  99       5.268  44.322 -79.112  1.00  1.03           C  
ATOM   1537  C   VAL A  99       3.758  44.215 -79.076  1.00  1.03           C  
ATOM   1538  O   VAL A  99       3.036  45.212 -79.138  1.00  1.03           O  
ATOM   1539  CB  VAL A  99       5.832  44.567 -77.692  1.00  1.03           C  
ATOM   1540  CG1 VAL A  99       5.581  45.910 -77.255  1.00  1.03           C  
ATOM   1541  CG2 VAL A  99       5.203  43.603 -76.661  1.00  1.03           C  
ATOM   1542  H   VAL A  99       5.445  46.228 -80.154  1.00  1.03           H  
ATOM   1543  HA  VAL A  99       5.627  43.344 -79.413  1.00  1.03           H  
ATOM   1544  HB  VAL A  99       6.893  44.426 -77.730  1.00  1.03           H  
ATOM   1545 1HG1 VAL A  99       6.025  46.013 -76.280  1.00  1.03           H  
ATOM   1546 2HG1 VAL A  99       6.037  46.592 -77.932  1.00  1.03           H  
ATOM   1547 3HG1 VAL A  99       4.517  46.097 -77.206  1.00  1.03           H  
ATOM   1548 1HG2 VAL A  99       5.634  43.792 -75.685  1.00  1.03           H  
ATOM   1549 2HG2 VAL A  99       4.130  43.765 -76.602  1.00  1.03           H  
ATOM   1550 3HG2 VAL A  99       5.399  42.580 -76.943  1.00  1.03           H  
ATOM   1551  N   TYR A 100       3.321  42.955 -78.950  1.00  1.16           N  
ATOM   1552  CA  TYR A 100       1.928  42.582 -78.816  1.00  1.16           C  
ATOM   1553  C   TYR A 100       1.705  41.798 -77.521  1.00  1.16           C  
ATOM   1554  O   TYR A 100       2.519  40.964 -77.128  1.00  1.16           O  
ATOM   1555  CB  TYR A 100       1.528  41.684 -79.983  1.00  1.16           C  
ATOM   1556  CG  TYR A 100       1.603  42.298 -81.358  1.00  1.16           C  
ATOM   1557  CD1 TYR A 100       2.831  42.392 -81.982  1.00  1.16           C  
ATOM   1558  CD2 TYR A 100       0.460  42.693 -82.024  1.00  1.16           C  
ATOM   1559  CE1 TYR A 100       2.938  42.896 -83.258  1.00  1.16           C  
ATOM   1560  CE2 TYR A 100       0.555  43.201 -83.307  1.00  1.16           C  
ATOM   1561  CZ  TYR A 100       1.793  43.301 -83.922  1.00  1.16           C  
ATOM   1562  OH  TYR A 100       1.885  43.787 -85.196  1.00  1.16           O  
ATOM   1563  H   TYR A 100       4.025  42.215 -78.930  1.00  1.16           H  
ATOM   1564  HA  TYR A 100       1.332  43.481 -78.784  1.00  1.16           H  
ATOM   1565 1HB  TYR A 100       2.159  40.793 -79.977  1.00  1.16           H  
ATOM   1566 2HB  TYR A 100       0.504  41.353 -79.823  1.00  1.16           H  
ATOM   1567  HD1 TYR A 100       3.712  42.064 -81.452  1.00  1.16           H  
ATOM   1568  HD2 TYR A 100      -0.511  42.597 -81.544  1.00  1.16           H  
ATOM   1569  HE1 TYR A 100       3.914  42.966 -83.740  1.00  1.16           H  
ATOM   1570  HE2 TYR A 100      -0.346  43.512 -83.841  1.00  1.16           H  
ATOM   1571  HH  TYR A 100       1.014  44.066 -85.493  1.00  1.16           H  
ATOM   1572  N   GLN A 101       0.588  42.022 -76.862  1.00  1.33           N  
ATOM   1573  CA  GLN A 101       0.271  41.267 -75.652  1.00  1.33           C  
ATOM   1574  C   GLN A 101      -0.527  40.032 -76.030  1.00  1.33           C  
ATOM   1575  O   GLN A 101      -1.388  40.122 -76.906  1.00  1.33           O  
ATOM   1576  CB  GLN A 101      -0.477  42.161 -74.672  1.00  1.33           C  
ATOM   1577  CG  GLN A 101      -0.778  41.558 -73.311  1.00  1.33           C  
ATOM   1578  CD  GLN A 101      -1.407  42.622 -72.438  1.00  1.33           C  
ATOM   1579  OE1 GLN A 101      -1.430  43.795 -72.861  1.00  1.33           O  
ATOM   1580  NE2 GLN A 101      -1.920  42.281 -71.257  1.00  1.33           N  
ATOM   1581  H   GLN A 101      -0.054  42.727 -77.214  1.00  1.33           H  
ATOM   1582  HA  GLN A 101       1.193  40.938 -75.180  1.00  1.33           H  
ATOM   1583 1HB  GLN A 101       0.098  43.057 -74.505  1.00  1.33           H  
ATOM   1584 2HB  GLN A 101      -1.416  42.474 -75.120  1.00  1.33           H  
ATOM   1585 1HG  GLN A 101      -1.476  40.722 -73.418  1.00  1.33           H  
ATOM   1586 2HG  GLN A 101       0.152  41.213 -72.846  1.00  1.33           H  
ATOM   1587 1HE2 GLN A 101      -2.338  42.969 -70.672  1.00  1.33           H  
ATOM   1588 2HE2 GLN A 101      -1.905  41.314 -70.912  1.00  1.33           H  
ATOM   1589  N   ARG A 102      -0.217  38.869 -75.439  1.00  1.51           N  
ATOM   1590  CA  ARG A 102      -1.003  37.665 -75.756  1.00  1.51           C  
ATOM   1591  C   ARG A 102      -2.066  37.377 -74.711  1.00  1.51           C  
ATOM   1592  O   ARG A 102      -1.806  37.410 -73.508  1.00  1.51           O  
ATOM   1593  CB  ARG A 102      -0.143  36.417 -75.953  1.00  1.51           C  
ATOM   1594  CG  ARG A 102      -0.971  35.063 -76.247  1.00  1.51           C  
ATOM   1595  CD  ARG A 102      -0.064  33.893 -76.615  1.00  1.51           C  
ATOM   1596  NE  ARG A 102      -0.707  32.573 -76.628  1.00  1.51           N  
ATOM   1597  CZ  ARG A 102      -0.062  31.395 -76.895  1.00  1.51           C  
ATOM   1598  NH1 ARG A 102       1.213  31.338 -77.221  1.00  1.51           N  
ATOM   1599  NH2 ARG A 102      -0.732  30.266 -76.831  1.00  1.51           N  
ATOM   1600  H   ARG A 102       0.523  38.823 -74.731  1.00  1.51           H  
ATOM   1601  HA  ARG A 102      -1.513  37.838 -76.702  1.00  1.51           H  
ATOM   1602 1HB  ARG A 102       0.522  36.577 -76.791  1.00  1.51           H  
ATOM   1603 2HB  ARG A 102       0.469  36.253 -75.068  1.00  1.51           H  
ATOM   1604 1HG  ARG A 102      -1.542  34.780 -75.359  1.00  1.51           H  
ATOM   1605 2HG  ARG A 102      -1.665  35.240 -77.079  1.00  1.51           H  
ATOM   1606 1HD  ARG A 102       0.293  34.065 -77.623  1.00  1.51           H  
ATOM   1607 2HD  ARG A 102       0.772  33.850 -75.919  1.00  1.51           H  
ATOM   1608  HE  ARG A 102      -1.705  32.497 -76.407  1.00  1.51           H  
ATOM   1609 1HH1 ARG A 102       1.785  32.164 -77.334  1.00  1.51           H  
ATOM   1610 2HH1 ARG A 102       1.629  30.437 -77.410  1.00  1.51           H  
ATOM   1611 1HH2 ARG A 102      -1.720  30.293 -76.602  1.00  1.51           H  
ATOM   1612 2HH2 ARG A 102      -0.275  29.390 -77.025  1.00  1.51           H  
ATOM   1613  N   PHE A 103      -3.266  37.080 -75.191  1.00  1.67           N  
ATOM   1614  CA  PHE A 103      -4.391  36.753 -74.331  1.00  1.67           C  
ATOM   1615  C   PHE A 103      -4.885  35.366 -74.690  1.00  1.67           C  
ATOM   1616  O   PHE A 103      -5.228  35.108 -75.848  1.00  1.67           O  
ATOM   1617  CB  PHE A 103      -5.509  37.749 -74.563  1.00  1.67           C  
ATOM   1618  CG  PHE A 103      -5.099  39.134 -74.305  1.00  1.67           C  
ATOM   1619  CD1 PHE A 103      -4.462  39.820 -75.312  1.00  1.67           C  
ATOM   1620  CD2 PHE A 103      -5.338  39.773 -73.102  1.00  1.67           C  
ATOM   1621  CE1 PHE A 103      -4.067  41.094 -75.136  1.00  1.67           C  
ATOM   1622  CE2 PHE A 103      -4.941  41.083 -72.929  1.00  1.67           C  
ATOM   1623  CZ  PHE A 103      -4.304  41.743 -73.958  1.00  1.67           C  
ATOM   1624  H   PHE A 103      -3.400  37.099 -76.203  1.00  1.67           H  
ATOM   1625  HA  PHE A 103      -4.075  36.766 -73.288  1.00  1.67           H  
ATOM   1626 1HB  PHE A 103      -5.846  37.679 -75.589  1.00  1.67           H  
ATOM   1627 2HB  PHE A 103      -6.356  37.512 -73.915  1.00  1.67           H  
ATOM   1628  HD1 PHE A 103      -4.264  39.318 -76.265  1.00  1.67           H  
ATOM   1629  HD2 PHE A 103      -5.845  39.237 -72.293  1.00  1.67           H  
ATOM   1630  HE1 PHE A 103      -3.559  41.584 -75.933  1.00  1.67           H  
ATOM   1631  HE2 PHE A 103      -5.127  41.594 -71.983  1.00  1.67           H  
ATOM   1632  HZ  PHE A 103      -3.983  42.776 -73.830  1.00  1.67           H  
ATOM   1633  N   SER A 104      -4.921  34.471 -73.714  1.00  1.78           N  
ATOM   1634  CA  SER A 104      -5.345  33.108 -73.994  1.00  1.78           C  
ATOM   1635  C   SER A 104      -6.647  32.763 -73.286  1.00  1.78           C  
ATOM   1636  O   SER A 104      -6.961  33.354 -72.262  1.00  1.78           O  
ATOM   1637  CB  SER A 104      -4.253  32.139 -73.601  1.00  1.78           C  
ATOM   1638  OG  SER A 104      -3.096  32.349 -74.376  1.00  1.78           O  
ATOM   1639  H   SER A 104      -4.643  34.726 -72.775  1.00  1.78           H  
ATOM   1640  HA  SER A 104      -5.497  33.020 -75.059  1.00  1.78           H  
ATOM   1641 1HB  SER A 104      -4.020  32.270 -72.542  1.00  1.78           H  
ATOM   1642 2HB  SER A 104      -4.606  31.118 -73.738  1.00  1.78           H  
ATOM   1643  HG  SER A 104      -3.312  32.023 -75.266  1.00  1.78           H  
ATOM   1644  N   ASN A 105      -7.378  31.792 -73.843  1.00  1.81           N  
ATOM   1645  CA  ASN A 105      -8.637  31.260 -73.296  1.00  1.81           C  
ATOM   1646  C   ASN A 105      -8.870  29.782 -73.698  1.00  1.81           C  
ATOM   1647  O   ASN A 105      -9.143  29.476 -74.863  1.00  1.81           O  
ATOM   1648  CB  ASN A 105      -9.773  32.203 -73.700  1.00  1.81           C  
ATOM   1649  CG  ASN A 105     -11.144  31.837 -73.184  1.00  1.81           C  
ATOM   1650  OD1 ASN A 105     -11.514  30.661 -73.207  1.00  1.81           O  
ATOM   1651  ND2 ASN A 105     -11.900  32.813 -72.722  1.00  1.81           N  
ATOM   1652  H   ASN A 105      -7.049  31.444 -74.740  1.00  1.81           H  
ATOM   1653  HA  ASN A 105      -8.583  31.281 -72.215  1.00  1.81           H  
ATOM   1654 1HB  ASN A 105      -9.538  33.205 -73.322  1.00  1.81           H  
ATOM   1655 2HB  ASN A 105      -9.812  32.275 -74.775  1.00  1.81           H  
ATOM   1656 1HD2 ASN A 105     -12.810  32.610 -72.368  1.00  1.81           H  
ATOM   1657 2HD2 ASN A 105     -11.560  33.783 -72.700  1.00  1.81           H  
ATOM   1658  N   LYS A 106      -8.725  28.827 -72.751  1.00  1.78           N  
ATOM   1659  CA  LYS A 106      -8.821  27.396 -73.094  1.00  1.78           C  
ATOM   1660  C   LYS A 106     -10.303  26.984 -73.105  1.00  1.78           C  
ATOM   1661  O   LYS A 106     -10.771  26.224 -72.259  1.00  1.78           O  
ATOM   1662  CB  LYS A 106      -8.046  26.589 -72.056  1.00  1.78           C  
ATOM   1663  CG  LYS A 106      -6.585  27.055 -71.838  1.00  1.78           C  
ATOM   1664  CD  LYS A 106      -5.696  26.752 -72.980  1.00  1.78           C  
ATOM   1665  CE  LYS A 106      -4.278  27.258 -72.767  1.00  1.78           C  
ATOM   1666  NZ  LYS A 106      -3.389  26.915 -73.931  1.00  1.78           N  
ATOM   1667  H   LYS A 106      -8.554  29.059 -71.770  1.00  1.78           H  
ATOM   1668  HA  LYS A 106      -8.409  27.228 -74.083  1.00  1.78           H  
ATOM   1669 1HB  LYS A 106      -8.561  26.619 -71.120  1.00  1.78           H  
ATOM   1670 2HB  LYS A 106      -8.016  25.552 -72.361  1.00  1.78           H  
ATOM   1671 1HG  LYS A 106      -6.584  28.131 -71.672  1.00  1.78           H  
ATOM   1672 2HG  LYS A 106      -6.189  26.584 -70.948  1.00  1.78           H  
ATOM   1673 1HD  LYS A 106      -5.627  25.703 -73.018  1.00  1.78           H  
ATOM   1674 2HD  LYS A 106      -6.108  27.127 -73.916  1.00  1.78           H  
ATOM   1675 1HE  LYS A 106      -4.308  28.341 -72.653  1.00  1.78           H  
ATOM   1676 2HE  LYS A 106      -3.864  26.817 -71.858  1.00  1.78           H  
ATOM   1677 1HZ  LYS A 106      -2.453  27.268 -73.768  1.00  1.78           H  
ATOM   1678 2HZ  LYS A 106      -3.350  25.909 -74.028  1.00  1.78           H  
ATOM   1679 3HZ  LYS A 106      -3.774  27.321 -74.803  1.00  1.78           H  
ATOM   1680  N   SER A 107     -11.003  27.484 -74.107  1.00  1.73           N  
ATOM   1681  CA  SER A 107     -12.452  27.414 -74.252  1.00  1.73           C  
ATOM   1682  C   SER A 107     -13.023  26.031 -74.517  1.00  1.73           C  
ATOM   1683  O   SER A 107     -12.322  25.122 -74.961  1.00  1.73           O  
ATOM   1684  CB  SER A 107     -12.847  28.319 -75.403  1.00  1.73           C  
ATOM   1685  OG  SER A 107     -12.389  27.799 -76.633  1.00  1.73           O  
ATOM   1686  H   SER A 107     -10.474  28.040 -74.778  1.00  1.73           H  
ATOM   1687  HA  SER A 107     -12.891  27.797 -73.332  1.00  1.73           H  
ATOM   1688 1HB  SER A 107     -13.927  28.439 -75.432  1.00  1.73           H  
ATOM   1689 2HB  SER A 107     -12.410  29.303 -75.245  1.00  1.73           H  
ATOM   1690  HG  SER A 107     -11.456  27.478 -76.491  1.00  1.73           H  
ATOM   1691  N   GLU A 108     -14.339  25.900 -74.295  1.00  1.68           N  
ATOM   1692  CA  GLU A 108     -15.069  24.664 -74.582  1.00  1.68           C  
ATOM   1693  C   GLU A 108     -14.440  23.451 -73.907  1.00  1.68           C  
ATOM   1694  O   GLU A 108     -14.069  22.477 -74.562  1.00  1.68           O  
ATOM   1695  CB  GLU A 108     -15.185  24.473 -76.099  1.00  1.68           C  
ATOM   1696  CG  GLU A 108     -15.947  25.627 -76.783  1.00  1.68           C  
ATOM   1697  CD  GLU A 108     -16.206  25.456 -78.271  1.00  1.68           C  
ATOM   1698  OE1 GLU A 108     -15.478  24.755 -78.938  1.00  1.68           O  
ATOM   1699  OE2 GLU A 108     -17.157  26.042 -78.738  1.00  1.68           O  
ATOM   1700  H   GLU A 108     -14.846  26.690 -73.923  1.00  1.68           H  
ATOM   1701  HA  GLU A 108     -16.079  24.770 -74.185  1.00  1.68           H  
ATOM   1702 1HB  GLU A 108     -14.195  24.400 -76.547  1.00  1.68           H  
ATOM   1703 2HB  GLU A 108     -15.711  23.542 -76.311  1.00  1.68           H  
ATOM   1704 1HG  GLU A 108     -16.903  25.755 -76.279  1.00  1.68           H  
ATOM   1705 2HG  GLU A 108     -15.373  26.542 -76.637  1.00  1.68           H  
ATOM   1706  N   VAL A 109     -14.330  23.527 -72.583  1.00  1.66           N  
ATOM   1707  CA  VAL A 109     -13.729  22.465 -71.794  1.00  1.66           C  
ATOM   1708  C   VAL A 109     -14.662  21.283 -71.563  1.00  1.66           C  
ATOM   1709  O   VAL A 109     -15.776  21.446 -71.057  1.00  1.66           O  
ATOM   1710  CB  VAL A 109     -13.300  23.013 -70.429  1.00  1.66           C  
ATOM   1711  CG1 VAL A 109     -12.790  21.922 -69.601  1.00  1.66           C  
ATOM   1712  CG2 VAL A 109     -12.231  24.062 -70.619  1.00  1.66           C  
ATOM   1713  H   VAL A 109     -14.662  24.357 -72.118  1.00  1.66           H  
ATOM   1714  HA  VAL A 109     -12.844  22.124 -72.319  1.00  1.66           H  
ATOM   1715  HB  VAL A 109     -14.152  23.447 -69.927  1.00  1.66           H  
ATOM   1716 1HG1 VAL A 109     -12.494  22.309 -68.659  1.00  1.66           H  
ATOM   1717 2HG1 VAL A 109     -13.555  21.161 -69.456  1.00  1.66           H  
ATOM   1718 3HG1 VAL A 109     -11.949  21.508 -70.112  1.00  1.66           H  
ATOM   1719 1HG2 VAL A 109     -11.923  24.449 -69.653  1.00  1.66           H  
ATOM   1720 2HG2 VAL A 109     -11.369  23.625 -71.122  1.00  1.66           H  
ATOM   1721 3HG2 VAL A 109     -12.627  24.871 -71.227  1.00  1.66           H  
ATOM   1722  N   VAL A 110     -14.184  20.089 -71.916  1.00  1.65           N  
ATOM   1723  CA  VAL A 110     -14.944  18.853 -71.763  1.00  1.65           C  
ATOM   1724  C   VAL A 110     -14.215  17.818 -70.915  1.00  1.65           C  
ATOM   1725  O   VAL A 110     -13.048  17.519 -71.151  1.00  1.65           O  
ATOM   1726  CB  VAL A 110     -15.242  18.233 -73.145  1.00  1.65           C  
ATOM   1727  CG1 VAL A 110     -15.996  16.909 -72.988  1.00  1.65           C  
ATOM   1728  CG2 VAL A 110     -16.033  19.218 -73.981  1.00  1.65           C  
ATOM   1729  H   VAL A 110     -13.259  20.064 -72.346  1.00  1.65           H  
ATOM   1730  HA  VAL A 110     -15.891  19.093 -71.281  1.00  1.65           H  
ATOM   1731  HB  VAL A 110     -14.309  18.014 -73.646  1.00  1.65           H  
ATOM   1732 1HG1 VAL A 110     -16.184  16.480 -73.971  1.00  1.65           H  
ATOM   1733 2HG1 VAL A 110     -15.403  16.206 -72.405  1.00  1.65           H  
ATOM   1734 3HG1 VAL A 110     -16.943  17.085 -72.482  1.00  1.65           H  
ATOM   1735 1HG2 VAL A 110     -16.228  18.786 -74.960  1.00  1.65           H  
ATOM   1736 2HG2 VAL A 110     -16.977  19.442 -73.484  1.00  1.65           H  
ATOM   1737 3HG2 VAL A 110     -15.460  20.139 -74.104  1.00  1.65           H  
ATOM   1738  N   PHE A 111     -14.915  17.252 -69.941  1.00  1.64           N  
ATOM   1739  CA  PHE A 111     -14.348  16.190 -69.111  1.00  1.64           C  
ATOM   1740  C   PHE A 111     -14.831  14.836 -69.608  1.00  1.64           C  
ATOM   1741  O   PHE A 111     -15.987  14.680 -70.008  1.00  1.64           O  
ATOM   1742  CB  PHE A 111     -14.710  16.405 -67.639  1.00  1.64           C  
ATOM   1743  CG  PHE A 111     -13.920  17.502 -66.943  1.00  1.64           C  
ATOM   1744  CD1 PHE A 111     -14.218  18.838 -67.132  1.00  1.64           C  
ATOM   1745  CD2 PHE A 111     -12.906  17.170 -66.031  1.00  1.64           C  
ATOM   1746  CE1 PHE A 111     -13.504  19.808 -66.473  1.00  1.64           C  
ATOM   1747  CE2 PHE A 111     -12.201  18.152 -65.354  1.00  1.64           C  
ATOM   1748  CZ  PHE A 111     -12.495  19.472 -65.581  1.00  1.64           C  
ATOM   1749  H   PHE A 111     -15.868  17.549 -69.782  1.00  1.64           H  
ATOM   1750  HA  PHE A 111     -13.262  16.211 -69.201  1.00  1.64           H  
ATOM   1751 1HB  PHE A 111     -15.768  16.640 -67.555  1.00  1.64           H  
ATOM   1752 2HB  PHE A 111     -14.541  15.473 -67.096  1.00  1.64           H  
ATOM   1753  HD1 PHE A 111     -15.014  19.119 -67.824  1.00  1.64           H  
ATOM   1754  HD2 PHE A 111     -12.673  16.118 -65.854  1.00  1.64           H  
ATOM   1755  HE1 PHE A 111     -13.745  20.840 -66.654  1.00  1.64           H  
ATOM   1756  HE2 PHE A 111     -11.415  17.873 -64.650  1.00  1.64           H  
ATOM   1757  HZ  PHE A 111     -11.944  20.245 -65.056  1.00  1.64           H  
ATOM   1758  N   PHE A 112     -13.929  13.868 -69.563  1.00  1.62           N  
ATOM   1759  CA  PHE A 112     -14.166  12.501 -70.007  1.00  1.62           C  
ATOM   1760  C   PHE A 112     -14.266  11.533 -68.840  1.00  1.62           C  
ATOM   1761  O   PHE A 112     -14.308  11.959 -67.681  1.00  1.62           O  
ATOM   1762  CB  PHE A 112     -13.093  12.115 -71.009  1.00  1.62           C  
ATOM   1763  CG  PHE A 112     -13.205  12.970 -72.202  1.00  1.62           C  
ATOM   1764  CD1 PHE A 112     -12.594  14.180 -72.217  1.00  1.62           C  
ATOM   1765  CD2 PHE A 112     -13.947  12.583 -73.306  1.00  1.62           C  
ATOM   1766  CE1 PHE A 112     -12.704  14.995 -73.264  1.00  1.62           C  
ATOM   1767  CE2 PHE A 112     -14.055  13.419 -74.399  1.00  1.62           C  
ATOM   1768  CZ  PHE A 112     -13.425  14.640 -74.372  1.00  1.62           C  
ATOM   1769  H   PHE A 112     -12.986  14.105 -69.247  1.00  1.62           H  
ATOM   1770  HA  PHE A 112     -15.121  12.477 -70.534  1.00  1.62           H  
ATOM   1771 1HB  PHE A 112     -12.104  12.255 -70.569  1.00  1.62           H  
ATOM   1772 2HB  PHE A 112     -13.193  11.078 -71.310  1.00  1.62           H  
ATOM   1773  HD1 PHE A 112     -12.023  14.498 -71.361  1.00  1.62           H  
ATOM   1774  HD2 PHE A 112     -14.447  11.614 -73.302  1.00  1.62           H  
ATOM   1775  HE1 PHE A 112     -12.223  15.928 -73.208  1.00  1.62           H  
ATOM   1776  HE2 PHE A 112     -14.638  13.119 -75.271  1.00  1.62           H  
ATOM   1777  HZ  PHE A 112     -13.500  15.325 -75.224  1.00  1.62           H  
ATOM   1778  N   ASP A 113     -14.390  10.245 -69.152  1.00  1.55           N  
ATOM   1779  CA  ASP A 113     -14.629   9.221 -68.146  1.00  1.55           C  
ATOM   1780  C   ASP A 113     -13.703   9.326 -66.944  1.00  1.55           C  
ATOM   1781  O   ASP A 113     -12.486   9.528 -67.065  1.00  1.55           O  
ATOM   1782  CB  ASP A 113     -14.473   7.840 -68.772  1.00  1.55           C  
ATOM   1783  CG  ASP A 113     -15.565   7.523 -69.793  1.00  1.55           C  
ATOM   1784  OD1 ASP A 113     -16.491   8.294 -69.912  1.00  1.55           O  
ATOM   1785  OD2 ASP A 113     -15.458   6.515 -70.446  1.00  1.55           O  
ATOM   1786  H   ASP A 113     -14.342   9.966 -70.120  1.00  1.55           H  
ATOM   1787  HA  ASP A 113     -15.655   9.327 -67.794  1.00  1.55           H  
ATOM   1788 1HB  ASP A 113     -13.503   7.769 -69.262  1.00  1.55           H  
ATOM   1789 2HB  ASP A 113     -14.495   7.082 -67.982  1.00  1.55           H  
ATOM   1790  N   ASP A 114     -14.344   9.255 -65.773  1.00  1.46           N  
ATOM   1791  CA  ASP A 114     -13.757   9.332 -64.434  1.00  1.46           C  
ATOM   1792  C   ASP A 114     -13.116  10.689 -64.127  1.00  1.46           C  
ATOM   1793  O   ASP A 114     -12.572  10.894 -63.046  1.00  1.46           O  
ATOM   1794  CB  ASP A 114     -12.721   8.219 -64.241  1.00  1.46           C  
ATOM   1795  CG  ASP A 114     -13.340   6.813 -64.335  1.00  1.46           C  
ATOM   1796  OD1 ASP A 114     -14.398   6.606 -63.786  1.00  1.46           O  
ATOM   1797  OD2 ASP A 114     -12.752   5.973 -64.971  1.00  1.46           O  
ATOM   1798  H   ASP A 114     -15.344   9.119 -65.820  1.00  1.46           H  
ATOM   1799  HA  ASP A 114     -14.557   9.174 -63.710  1.00  1.46           H  
ATOM   1800 1HB  ASP A 114     -11.928   8.307 -64.981  1.00  1.46           H  
ATOM   1801 2HB  ASP A 114     -12.256   8.327 -63.260  1.00  1.46           H  
ATOM   1802  N   GLY A 115     -13.190  11.630 -65.067  1.00  1.35           N  
ATOM   1803  CA  GLY A 115     -12.553  12.918 -64.907  1.00  1.35           C  
ATOM   1804  C   GLY A 115     -11.058  12.811 -65.211  1.00  1.35           C  
ATOM   1805  O   GLY A 115     -10.312  13.740 -64.936  1.00  1.35           O  
ATOM   1806  H   GLY A 115     -13.675  11.456 -65.946  1.00  1.35           H  
ATOM   1807 1HA  GLY A 115     -13.019  13.633 -65.585  1.00  1.35           H  
ATOM   1808 2HA  GLY A 115     -12.703  13.284 -63.892  1.00  1.35           H  
ATOM   1809  N   ALA A 116     -10.611  11.656 -65.738  1.00  1.25           N  
ATOM   1810  CA  ALA A 116      -9.192  11.389 -66.020  1.00  1.25           C  
ATOM   1811  C   ALA A 116      -8.563  12.333 -67.044  1.00  1.25           C  
ATOM   1812  O   ALA A 116      -7.369  12.637 -66.956  1.00  1.25           O  
ATOM   1813  CB  ALA A 116      -9.029   9.967 -66.506  1.00  1.25           C  
ATOM   1814  H   ALA A 116     -11.290  10.929 -65.971  1.00  1.25           H  
ATOM   1815  HA  ALA A 116      -8.644  11.504 -65.089  1.00  1.25           H  
ATOM   1816 1HB  ALA A 116      -7.974   9.752 -66.669  1.00  1.25           H  
ATOM   1817 2HB  ALA A 116      -9.432   9.283 -65.757  1.00  1.25           H  
ATOM   1818 3HB  ALA A 116      -9.576   9.840 -67.442  1.00  1.25           H  
ATOM   1819  N   GLN A 117      -9.344  12.739 -68.041  1.00  1.19           N  
ATOM   1820  CA  GLN A 117      -8.861  13.600 -69.119  1.00  1.19           C  
ATOM   1821  C   GLN A 117      -9.818  14.736 -69.434  1.00  1.19           C  
ATOM   1822  O   GLN A 117     -11.035  14.618 -69.226  1.00  1.19           O  
ATOM   1823  CB  GLN A 117      -8.577  12.805 -70.405  1.00  1.19           C  
ATOM   1824  CG  GLN A 117      -7.408  11.825 -70.305  1.00  1.19           C  
ATOM   1825  CD  GLN A 117      -7.108  11.099 -71.610  1.00  1.19           C  
ATOM   1826  OE1 GLN A 117      -6.764  11.715 -72.632  1.00  1.19           O  
ATOM   1827  NE2 GLN A 117      -7.234   9.775 -71.584  1.00  1.19           N  
ATOM   1828  H   GLN A 117     -10.308  12.442 -68.040  1.00  1.19           H  
ATOM   1829  HA  GLN A 117      -7.923  14.048 -68.797  1.00  1.19           H  
ATOM   1830 1HB  GLN A 117      -9.467  12.251 -70.696  1.00  1.19           H  
ATOM   1831 2HB  GLN A 117      -8.352  13.507 -71.209  1.00  1.19           H  
ATOM   1832 1HG  GLN A 117      -6.527  12.400 -70.039  1.00  1.19           H  
ATOM   1833 2HG  GLN A 117      -7.615  11.083 -69.537  1.00  1.19           H  
ATOM   1834 1HE2 GLN A 117      -7.051   9.237 -72.409  1.00  1.19           H  
ATOM   1835 2HE2 GLN A 117      -7.512   9.313 -70.742  1.00  1.19           H  
ATOM   1836  N   VAL A 118      -9.230  15.837 -69.914  1.00  1.19           N  
ATOM   1837  CA  VAL A 118      -9.928  17.047 -70.341  1.00  1.19           C  
ATOM   1838  C   VAL A 118      -9.569  17.526 -71.752  1.00  1.19           C  
ATOM   1839  O   VAL A 118      -8.403  17.569 -72.136  1.00  1.19           O  
ATOM   1840  CB  VAL A 118      -9.666  18.189 -69.347  1.00  1.19           C  
ATOM   1841  CG1 VAL A 118     -10.265  19.459 -69.830  1.00  1.19           C  
ATOM   1842  CG2 VAL A 118     -10.297  17.900 -68.096  1.00  1.19           C  
ATOM   1843  H   VAL A 118      -8.214  15.816 -70.005  1.00  1.19           H  
ATOM   1844  HA  VAL A 118     -10.988  16.826 -70.313  1.00  1.19           H  
ATOM   1845  HB  VAL A 118      -8.612  18.296 -69.209  1.00  1.19           H  
ATOM   1846 1HG1 VAL A 118     -10.078  20.240 -69.100  1.00  1.19           H  
ATOM   1847 2HG1 VAL A 118      -9.830  19.751 -70.781  1.00  1.19           H  
ATOM   1848 3HG1 VAL A 118     -11.338  19.308 -69.949  1.00  1.19           H  
ATOM   1849 1HG2 VAL A 118     -10.108  18.715 -67.398  1.00  1.19           H  
ATOM   1850 2HG2 VAL A 118     -11.359  17.807 -68.284  1.00  1.19           H  
ATOM   1851 3HG2 VAL A 118      -9.928  16.994 -67.702  1.00  1.19           H  
ATOM   1852  N   GLU A 119     -10.585  17.876 -72.532  1.00  1.25           N  
ATOM   1853  CA  GLU A 119     -10.398  18.402 -73.886  1.00  1.25           C  
ATOM   1854  C   GLU A 119     -10.732  19.876 -73.929  1.00  1.25           C  
ATOM   1855  O   GLU A 119     -11.681  20.317 -73.283  1.00  1.25           O  
ATOM   1856  CB  GLU A 119     -11.245  17.637 -74.906  1.00  1.25           C  
ATOM   1857  CG  GLU A 119     -11.152  18.075 -76.354  1.00  1.25           C  
ATOM   1858  CD  GLU A 119     -12.042  17.229 -77.238  1.00  1.25           C  
ATOM   1859  OE1 GLU A 119     -11.822  16.045 -77.318  1.00  1.25           O  
ATOM   1860  OE2 GLU A 119     -12.957  17.767 -77.815  1.00  1.25           O  
ATOM   1861  H   GLU A 119     -11.525  17.792 -72.149  1.00  1.25           H  
ATOM   1862  HA  GLU A 119      -9.361  18.300 -74.157  1.00  1.25           H  
ATOM   1863 1HB  GLU A 119     -10.939  16.591 -74.900  1.00  1.25           H  
ATOM   1864 2HB  GLU A 119     -12.285  17.688 -74.625  1.00  1.25           H  
ATOM   1865 1HG  GLU A 119     -11.461  19.115 -76.443  1.00  1.25           H  
ATOM   1866 2HG  GLU A 119     -10.114  17.999 -76.691  1.00  1.25           H  
ATOM   1867  N   TYR A 120      -9.937  20.645 -74.668  1.00  1.36           N  
ATOM   1868  CA  TYR A 120     -10.207  22.072 -74.814  1.00  1.36           C  
ATOM   1869  C   TYR A 120      -9.765  22.633 -76.164  1.00  1.36           C  
ATOM   1870  O   TYR A 120      -8.910  22.063 -76.851  1.00  1.36           O  
ATOM   1871  CB  TYR A 120      -9.486  22.837 -73.712  1.00  1.36           C  
ATOM   1872  CG  TYR A 120      -7.952  22.773 -73.820  1.00  1.36           C  
ATOM   1873  CD1 TYR A 120      -7.234  23.747 -74.499  1.00  1.36           C  
ATOM   1874  CD2 TYR A 120      -7.274  21.740 -73.243  1.00  1.36           C  
ATOM   1875  CE1 TYR A 120      -5.843  23.653 -74.563  1.00  1.36           C  
ATOM   1876  CE2 TYR A 120      -5.893  21.687 -73.319  1.00  1.36           C  
ATOM   1877  CZ  TYR A 120      -5.196  22.631 -73.960  1.00  1.36           C  
ATOM   1878  OH  TYR A 120      -3.821  22.526 -74.006  1.00  1.36           O  
ATOM   1879  H   TYR A 120      -9.148  20.211 -75.146  1.00  1.36           H  
ATOM   1880  HA  TYR A 120     -11.284  22.237 -74.725  1.00  1.36           H  
ATOM   1881 1HB  TYR A 120      -9.796  23.889 -73.738  1.00  1.36           H  
ATOM   1882 2HB  TYR A 120      -9.776  22.436 -72.740  1.00  1.36           H  
ATOM   1883  HD1 TYR A 120      -7.756  24.581 -74.971  1.00  1.36           H  
ATOM   1884  HD2 TYR A 120      -7.827  20.963 -72.730  1.00  1.36           H  
ATOM   1885  HE1 TYR A 120      -5.261  24.388 -75.072  1.00  1.36           H  
ATOM   1886  HE2 TYR A 120      -5.336  20.890 -72.877  1.00  1.36           H  
ATOM   1887  HH  TYR A 120      -3.448  23.220 -74.556  1.00  1.36           H  
ATOM   1888  N   ASN A 121     -10.337  23.789 -76.521  1.00  1.50           N  
ATOM   1889  CA  ASN A 121      -9.973  24.530 -77.728  1.00  1.50           C  
ATOM   1890  C   ASN A 121      -9.268  25.832 -77.329  1.00  1.50           C  
ATOM   1891  O   ASN A 121      -9.847  26.705 -76.665  1.00  1.50           O  
ATOM   1892  CB  ASN A 121     -11.191  24.742 -78.603  1.00  1.50           C  
ATOM   1893  CG  ASN A 121     -11.748  23.403 -79.093  1.00  1.50           C  
ATOM   1894  OD1 ASN A 121     -10.966  22.539 -79.479  1.00  1.50           O  
ATOM   1895  ND2 ASN A 121     -13.048  23.211 -79.097  1.00  1.50           N  
ATOM   1896  H   ASN A 121     -11.053  24.193 -75.915  1.00  1.50           H  
ATOM   1897  HA  ASN A 121      -9.258  23.941 -78.294  1.00  1.50           H  
ATOM   1898 1HB  ASN A 121     -11.967  25.266 -78.036  1.00  1.50           H  
ATOM   1899 2HB  ASN A 121     -10.925  25.360 -79.460  1.00  1.50           H  
ATOM   1900 1HD2 ASN A 121     -13.418  22.340 -79.417  1.00  1.50           H  
ATOM   1901 2HD2 ASN A 121     -13.706  23.928 -78.794  1.00  1.50           H  
ATOM   1902  N   SER A 122      -7.993  25.952 -77.694  1.00  1.64           N  
ATOM   1903  CA  SER A 122      -7.200  27.082 -77.214  1.00  1.64           C  
ATOM   1904  C   SER A 122      -7.298  28.312 -78.099  1.00  1.64           C  
ATOM   1905  O   SER A 122      -6.818  28.300 -79.228  1.00  1.64           O  
ATOM   1906  CB  SER A 122      -5.740  26.673 -77.104  1.00  1.64           C  
ATOM   1907  OG  SER A 122      -4.911  27.728 -76.637  1.00  1.64           O  
ATOM   1908  H   SER A 122      -7.582  25.238 -78.301  1.00  1.64           H  
ATOM   1909  HA  SER A 122      -7.564  27.358 -76.227  1.00  1.64           H  
ATOM   1910 1HB  SER A 122      -5.655  25.837 -76.476  1.00  1.64           H  
ATOM   1911 2HB  SER A 122      -5.403  26.366 -78.093  1.00  1.64           H  
ATOM   1912  HG  SER A 122      -5.182  28.510 -77.148  1.00  1.64           H  
ATOM   1913  N   LEU A 123      -7.885  29.376 -77.546  1.00  1.73           N  
ATOM   1914  CA  LEU A 123      -8.051  30.663 -78.210  1.00  1.73           C  
ATOM   1915  C   LEU A 123      -6.948  31.631 -77.829  1.00  1.73           C  
ATOM   1916  O   LEU A 123      -6.733  31.892 -76.646  1.00  1.73           O  
ATOM   1917  CB  LEU A 123      -9.420  31.268 -77.880  1.00  1.73           C  
ATOM   1918  CG  LEU A 123      -9.675  32.739 -78.333  1.00  1.73           C  
ATOM   1919  CD1 LEU A 123      -9.641  32.861 -79.839  1.00  1.73           C  
ATOM   1920  CD2 LEU A 123     -11.033  33.179 -77.790  1.00  1.73           C  
ATOM   1921  H   LEU A 123      -8.276  29.287 -76.610  1.00  1.73           H  
ATOM   1922  HA  LEU A 123      -8.011  30.496 -79.263  1.00  1.73           H  
ATOM   1923 1HB  LEU A 123     -10.183  30.647 -78.358  1.00  1.73           H  
ATOM   1924 2HB  LEU A 123      -9.572  31.210 -76.810  1.00  1.73           H  
ATOM   1925  HG  LEU A 123      -8.891  33.383 -77.928  1.00  1.73           H  
ATOM   1926 1HD1 LEU A 123      -9.818  33.896 -80.123  1.00  1.73           H  
ATOM   1927 2HD1 LEU A 123      -8.663  32.555 -80.206  1.00  1.73           H  
ATOM   1928 3HD1 LEU A 123     -10.415  32.228 -80.271  1.00  1.73           H  
ATOM   1929 1HD2 LEU A 123     -11.225  34.211 -78.083  1.00  1.73           H  
ATOM   1930 2HD2 LEU A 123     -11.812  32.533 -78.199  1.00  1.73           H  
ATOM   1931 3HD2 LEU A 123     -11.034  33.104 -76.704  1.00  1.73           H  
ATOM   1932  N   ASN A 124      -6.219  32.130 -78.830  1.00  1.72           N  
ATOM   1933  CA  ASN A 124      -5.101  33.046 -78.609  1.00  1.72           C  
ATOM   1934  C   ASN A 124      -5.189  34.324 -79.446  1.00  1.72           C  
ATOM   1935  O   ASN A 124      -5.155  34.291 -80.679  1.00  1.72           O  
ATOM   1936  CB  ASN A 124      -3.813  32.311 -78.878  1.00  1.72           C  
ATOM   1937  CG  ASN A 124      -3.724  31.127 -77.966  1.00  1.72           C  
ATOM   1938  OD1 ASN A 124      -3.276  31.220 -76.805  1.00  1.72           O  
ATOM   1939  ND2 ASN A 124      -4.184  29.995 -78.457  1.00  1.72           N  
ATOM   1940  H   ASN A 124      -6.429  31.807 -79.772  1.00  1.72           H  
ATOM   1941  HA  ASN A 124      -5.112  33.352 -77.566  1.00  1.72           H  
ATOM   1942 1HB  ASN A 124      -3.775  31.987 -79.910  1.00  1.72           H  
ATOM   1943 2HB  ASN A 124      -2.963  32.974 -78.705  1.00  1.72           H  
ATOM   1944 1HD2 ASN A 124      -4.209  29.161 -77.890  1.00  1.72           H  
ATOM   1945 2HD2 ASN A 124      -4.562  29.973 -79.397  1.00  1.72           H  
ATOM   1946  N   ALA A 125      -5.326  35.455 -78.757  1.00  1.62           N  
ATOM   1947  CA  ALA A 125      -5.432  36.762 -79.400  1.00  1.62           C  
ATOM   1948  C   ALA A 125      -4.177  37.577 -79.138  1.00  1.62           C  
ATOM   1949  O   ALA A 125      -3.519  37.400 -78.109  1.00  1.62           O  
ATOM   1950  CB  ALA A 125      -6.652  37.507 -78.902  1.00  1.62           C  
ATOM   1951  H   ALA A 125      -5.351  35.401 -77.738  1.00  1.62           H  
ATOM   1952  HA  ALA A 125      -5.519  36.610 -80.475  1.00  1.62           H  
ATOM   1953 1HB  ALA A 125      -6.719  38.472 -79.405  1.00  1.62           H  
ATOM   1954 2HB  ALA A 125      -7.547  36.922 -79.114  1.00  1.62           H  
ATOM   1955 3HB  ALA A 125      -6.568  37.664 -77.832  1.00  1.62           H  
ATOM   1956  N   TYR A 126      -3.850  38.484 -80.060  1.00  1.47           N  
ATOM   1957  CA  TYR A 126      -2.671  39.331 -79.891  1.00  1.47           C  
ATOM   1958  C   TYR A 126      -3.051  40.801 -80.050  1.00  1.47           C  
ATOM   1959  O   TYR A 126      -3.730  41.162 -81.014  1.00  1.47           O  
ATOM   1960  CB  TYR A 126      -1.634  38.944 -80.947  1.00  1.47           C  
ATOM   1961  CG  TYR A 126      -1.229  37.487 -80.887  1.00  1.47           C  
ATOM   1962  CD1 TYR A 126      -2.032  36.547 -81.532  1.00  1.47           C  
ATOM   1963  CD2 TYR A 126      -0.081  37.078 -80.231  1.00  1.47           C  
ATOM   1964  CE1 TYR A 126      -1.702  35.216 -81.517  1.00  1.47           C  
ATOM   1965  CE2 TYR A 126       0.248  35.733 -80.230  1.00  1.47           C  
ATOM   1966  CZ  TYR A 126      -0.557  34.808 -80.867  1.00  1.47           C  
ATOM   1967  OH  TYR A 126      -0.213  33.474 -80.865  1.00  1.47           O  
ATOM   1968  H   TYR A 126      -4.417  38.588 -80.889  1.00  1.47           H  
ATOM   1969  HA  TYR A 126      -2.264  39.183 -78.898  1.00  1.47           H  
ATOM   1970 1HB  TYR A 126      -2.023  39.154 -81.943  1.00  1.47           H  
ATOM   1971 2HB  TYR A 126      -0.740  39.549 -80.813  1.00  1.47           H  
ATOM   1972  HD1 TYR A 126      -2.935  36.868 -82.051  1.00  1.47           H  
ATOM   1973  HD2 TYR A 126       0.560  37.807 -79.728  1.00  1.47           H  
ATOM   1974  HE1 TYR A 126      -2.340  34.489 -82.021  1.00  1.47           H  
ATOM   1975  HE2 TYR A 126       1.136  35.398 -79.736  1.00  1.47           H  
ATOM   1976  HH  TYR A 126      -0.854  32.966 -81.407  1.00  1.47           H  
ATOM   1977  N   VAL A 127      -2.602  41.650 -79.125  1.00  1.32           N  
ATOM   1978  CA  VAL A 127      -2.926  43.080 -79.208  1.00  1.32           C  
ATOM   1979  C   VAL A 127      -1.701  43.987 -79.179  1.00  1.32           C  
ATOM   1980  O   VAL A 127      -0.899  43.938 -78.248  1.00  1.32           O  
ATOM   1981  CB  VAL A 127      -3.864  43.472 -78.053  1.00  1.32           C  
ATOM   1982  CG1 VAL A 127      -4.182  44.946 -78.120  1.00  1.32           C  
ATOM   1983  CG2 VAL A 127      -5.148  42.626 -78.117  1.00  1.32           C  
ATOM   1984  H   VAL A 127      -2.061  41.276 -78.343  1.00  1.32           H  
ATOM   1985  HA  VAL A 127      -3.452  43.255 -80.146  1.00  1.32           H  
ATOM   1986  HB  VAL A 127      -3.353  43.316 -77.119  1.00  1.32           H  
ATOM   1987 1HG1 VAL A 127      -4.828  45.218 -77.288  1.00  1.32           H  
ATOM   1988 2HG1 VAL A 127      -3.259  45.523 -78.061  1.00  1.32           H  
ATOM   1989 3HG1 VAL A 127      -4.686  45.167 -79.059  1.00  1.32           H  
ATOM   1990 1HG2 VAL A 127      -5.805  42.901 -77.293  1.00  1.32           H  
ATOM   1991 2HG2 VAL A 127      -5.655  42.811 -79.064  1.00  1.32           H  
ATOM   1992 3HG2 VAL A 127      -4.907  41.569 -78.041  1.00  1.32           H  
ATOM   1993  N   TYR A 128      -1.548  44.823 -80.202  1.00  1.20           N  
ATOM   1994  CA  TYR A 128      -0.382  45.707 -80.279  1.00  1.20           C  
ATOM   1995  C   TYR A 128      -0.376  46.679 -79.111  1.00  1.20           C  
ATOM   1996  O   TYR A 128      -1.418  47.241 -78.760  1.00  1.20           O  
ATOM   1997  CB  TYR A 128      -0.312  46.436 -81.624  1.00  1.20           C  
ATOM   1998  CG  TYR A 128       0.999  47.232 -81.852  1.00  1.20           C  
ATOM   1999  CD1 TYR A 128       2.161  46.529 -82.086  1.00  1.20           C  
ATOM   2000  CD2 TYR A 128       1.027  48.616 -81.898  1.00  1.20           C  
ATOM   2001  CE1 TYR A 128       3.339  47.177 -82.351  1.00  1.20           C  
ATOM   2002  CE2 TYR A 128       2.238  49.293 -82.170  1.00  1.20           C  
ATOM   2003  CZ  TYR A 128       3.392  48.561 -82.398  1.00  1.20           C  
ATOM   2004  OH  TYR A 128       4.624  49.162 -82.683  1.00  1.20           O  
ATOM   2005  H   TYR A 128      -2.241  44.835 -80.937  1.00  1.20           H  
ATOM   2006  HA  TYR A 128       0.518  45.104 -80.198  1.00  1.20           H  
ATOM   2007 1HB  TYR A 128      -0.422  45.726 -82.431  1.00  1.20           H  
ATOM   2008 2HB  TYR A 128      -1.144  47.135 -81.693  1.00  1.20           H  
ATOM   2009  HD1 TYR A 128       2.144  45.449 -82.058  1.00  1.20           H  
ATOM   2010  HD2 TYR A 128       0.109  49.170 -81.736  1.00  1.20           H  
ATOM   2011  HE1 TYR A 128       4.230  46.596 -82.526  1.00  1.20           H  
ATOM   2012  HE2 TYR A 128       2.265  50.381 -82.210  1.00  1.20           H  
ATOM   2013  HH  TYR A 128       4.591  50.152 -82.631  1.00  1.20           H  
ATOM   2014  N   ARG A 129       0.794  46.874 -78.514  1.00  1.15           N  
ATOM   2015  CA  ARG A 129       0.994  47.763 -77.370  1.00  1.15           C  
ATOM   2016  C   ARG A 129       2.005  48.896 -77.623  1.00  1.15           C  
ATOM   2017  O   ARG A 129       3.149  48.809 -77.173  1.00  1.15           O  
ATOM   2018  CB  ARG A 129       1.491  46.942 -76.188  1.00  1.15           C  
ATOM   2019  CG  ARG A 129       0.501  46.003 -75.545  1.00  1.15           C  
ATOM   2020  CD  ARG A 129      -0.548  46.764 -74.805  1.00  1.15           C  
ATOM   2021  NE  ARG A 129       0.086  47.629 -73.794  1.00  1.15           N  
ATOM   2022  CZ  ARG A 129       0.484  47.224 -72.565  1.00  1.15           C  
ATOM   2023  NH1 ARG A 129       0.274  45.996 -72.168  1.00  1.15           N  
ATOM   2024  NH2 ARG A 129       1.112  48.064 -71.758  1.00  1.15           N  
ATOM   2025  H   ARG A 129       1.595  46.343 -78.856  1.00  1.15           H  
ATOM   2026  HA  ARG A 129       0.030  48.189 -77.099  1.00  1.15           H  
ATOM   2027 1HB  ARG A 129       2.325  46.329 -76.513  1.00  1.15           H  
ATOM   2028 2HB  ARG A 129       1.864  47.610 -75.410  1.00  1.15           H  
ATOM   2029 1HG  ARG A 129       0.014  45.397 -76.311  1.00  1.15           H  
ATOM   2030 2HG  ARG A 129       1.019  45.355 -74.858  1.00  1.15           H  
ATOM   2031 1HD  ARG A 129      -1.114  47.392 -75.495  1.00  1.15           H  
ATOM   2032 2HD  ARG A 129      -1.218  46.071 -74.298  1.00  1.15           H  
ATOM   2033  HE  ARG A 129       0.280  48.585 -74.056  1.00  1.15           H  
ATOM   2034 1HH1 ARG A 129      -0.233  45.320 -72.747  1.00  1.15           H  
ATOM   2035 2HH1 ARG A 129       0.646  45.667 -71.288  1.00  1.15           H  
ATOM   2036 1HH2 ARG A 129       1.288  49.013 -72.051  1.00  1.15           H  
ATOM   2037 2HH2 ARG A 129       1.413  47.752 -70.848  1.00  1.15           H  
ATOM   2038  N   PRO A 130       1.623  49.982 -78.332  1.00  1.16           N  
ATOM   2039  CA  PRO A 130       2.487  51.074 -78.769  1.00  1.16           C  
ATOM   2040  C   PRO A 130       3.374  51.661 -77.678  1.00  1.16           C  
ATOM   2041  O   PRO A 130       4.532  51.971 -77.927  1.00  1.16           O  
ATOM   2042  CB  PRO A 130       1.469  52.144 -79.174  1.00  1.16           C  
ATOM   2043  CG  PRO A 130       0.273  51.381 -79.619  1.00  1.16           C  
ATOM   2044  CD  PRO A 130       0.200  50.197 -78.668  1.00  1.16           C  
ATOM   2045  HA  PRO A 130       3.086  50.745 -79.630  1.00  1.16           H  
ATOM   2046 1HB  PRO A 130       1.260  52.811 -78.317  1.00  1.16           H  
ATOM   2047 2HB  PRO A 130       1.891  52.777 -79.970  1.00  1.16           H  
ATOM   2048 1HG  PRO A 130      -0.620  52.018 -79.552  1.00  1.16           H  
ATOM   2049 2HG  PRO A 130       0.375  51.109 -80.662  1.00  1.16           H  
ATOM   2050 1HD  PRO A 130      -0.383  50.448 -77.768  1.00  1.16           H  
ATOM   2051 2HD  PRO A 130      -0.217  49.367 -79.210  1.00  1.16           H  
ATOM   2052  N   ASP A 131       2.870  51.704 -76.447  1.00  1.23           N  
ATOM   2053  CA  ASP A 131       3.595  52.276 -75.311  1.00  1.23           C  
ATOM   2054  C   ASP A 131       4.902  51.560 -74.996  1.00  1.23           C  
ATOM   2055  O   ASP A 131       5.811  52.134 -74.394  1.00  1.23           O  
ATOM   2056  CB  ASP A 131       2.708  52.246 -74.073  1.00  1.23           C  
ATOM   2057  CG  ASP A 131       1.551  53.240 -74.146  1.00  1.23           C  
ATOM   2058  OD1 ASP A 131       1.558  54.092 -75.006  1.00  1.23           O  
ATOM   2059  OD2 ASP A 131       0.659  53.122 -73.344  1.00  1.23           O  
ATOM   2060  H   ASP A 131       1.926  51.388 -76.293  1.00  1.23           H  
ATOM   2061  HA  ASP A 131       3.830  53.315 -75.547  1.00  1.23           H  
ATOM   2062 1HB  ASP A 131       2.303  51.244 -73.949  1.00  1.23           H  
ATOM   2063 2HB  ASP A 131       3.310  52.465 -73.191  1.00  1.23           H  
ATOM   2064  N   LEU A 132       4.965  50.286 -75.348  1.00  1.36           N  
ATOM   2065  CA  LEU A 132       6.126  49.464 -75.080  1.00  1.36           C  
ATOM   2066  C   LEU A 132       6.961  49.237 -76.345  1.00  1.36           C  
ATOM   2067  O   LEU A 132       8.078  48.712 -76.286  1.00  1.36           O  
ATOM   2068  CB  LEU A 132       5.656  48.114 -74.543  1.00  1.36           C  
ATOM   2069  CG  LEU A 132       4.848  48.098 -73.264  1.00  1.36           C  
ATOM   2070  CD1 LEU A 132       4.415  46.638 -72.976  1.00  1.36           C  
ATOM   2071  CD2 LEU A 132       5.674  48.678 -72.141  1.00  1.36           C  
ATOM   2072  H   LEU A 132       4.193  49.870 -75.865  1.00  1.36           H  
ATOM   2073  HA  LEU A 132       6.744  49.963 -74.335  1.00  1.36           H  
ATOM   2074 1HB  LEU A 132       4.990  47.710 -75.286  1.00  1.36           H  
ATOM   2075 2HB  LEU A 132       6.511  47.449 -74.424  1.00  1.36           H  
ATOM   2076  HG  LEU A 132       3.944  48.694 -73.392  1.00  1.36           H  
ATOM   2077 1HD1 LEU A 132       3.822  46.603 -72.064  1.00  1.36           H  
ATOM   2078 2HD1 LEU A 132       3.820  46.262 -73.810  1.00  1.36           H  
ATOM   2079 3HD1 LEU A 132       5.300  46.009 -72.854  1.00  1.36           H  
ATOM   2080 1HD2 LEU A 132       5.096  48.670 -71.218  1.00  1.36           H  
ATOM   2081 2HD2 LEU A 132       6.577  48.081 -72.009  1.00  1.36           H  
ATOM   2082 3HD2 LEU A 132       5.952  49.707 -72.388  1.00  1.36           H  
ATOM   2083  N   SER A 133       6.422  49.608 -77.510  1.00  1.49           N  
ATOM   2084  CA  SER A 133       7.039  49.230 -78.788  1.00  1.49           C  
ATOM   2085  C   SER A 133       8.119  50.170 -79.289  1.00  1.49           C  
ATOM   2086  O   SER A 133       7.995  50.741 -80.374  1.00  1.49           O  
ATOM   2087  CB  SER A 133       5.973  49.121 -79.863  1.00  1.49           C  
ATOM   2088  OG  SER A 133       5.049  48.096 -79.584  1.00  1.49           O  
ATOM   2089  H   SER A 133       5.569  50.162 -77.523  1.00  1.49           H  
ATOM   2090  HA  SER A 133       7.499  48.249 -78.660  1.00  1.49           H  
ATOM   2091 1HB  SER A 133       5.451  50.071 -79.956  1.00  1.49           H  
ATOM   2092 2HB  SER A 133       6.459  48.928 -80.815  1.00  1.49           H  
ATOM   2093  HG  SER A 133       4.458  48.450 -78.893  1.00  1.49           H  
ATOM   2094  N   CYS A 134       9.188  50.299 -78.526  1.00  1.57           N  
ATOM   2095  CA  CYS A 134      10.312  51.150 -78.912  1.00  1.57           C  
ATOM   2096  C   CYS A 134       9.897  52.600 -79.251  1.00  1.57           C  
ATOM   2097  O   CYS A 134       9.941  53.488 -78.398  1.00  1.57           O  
ATOM   2098  CB  CYS A 134      11.026  50.510 -80.114  1.00  1.57           C  
ATOM   2099  SG  CYS A 134      12.489  51.357 -80.712  1.00  1.57           S  
ATOM   2100  H   CYS A 134       9.185  49.773 -77.651  1.00  1.57           H  
ATOM   2101  HA  CYS A 134      11.011  51.179 -78.077  1.00  1.57           H  
ATOM   2102 1HB  CYS A 134      11.309  49.521 -79.845  1.00  1.57           H  
ATOM   2103 2HB  CYS A 134      10.351  50.394 -80.936  1.00  1.57           H  
ATOM   2104  HG  CYS A 134      11.847  52.398 -81.326  1.00  1.57           H  
ATOM   2105  N   ASP A 135       9.596  52.830 -80.524  1.00  1.56           N  
ATOM   2106  CA  ASP A 135       9.191  54.100 -81.114  1.00  1.56           C  
ATOM   2107  C   ASP A 135       8.579  53.760 -82.463  1.00  1.56           C  
ATOM   2108  O   ASP A 135       8.470  54.593 -83.364  1.00  1.56           O  
ATOM   2109  CB  ASP A 135      10.364  55.097 -81.212  1.00  1.56           C  
ATOM   2110  CG  ASP A 135      11.550  54.640 -82.070  1.00  1.56           C  
ATOM   2111  OD1 ASP A 135      11.481  53.574 -82.608  1.00  1.56           O  
ATOM   2112  OD2 ASP A 135      12.511  55.365 -82.164  1.00  1.56           O  
ATOM   2113  H   ASP A 135       9.514  52.014 -81.117  1.00  1.56           H  
ATOM   2114  HA  ASP A 135       8.416  54.548 -80.493  1.00  1.56           H  
ATOM   2115 1HB  ASP A 135       9.995  56.039 -81.616  1.00  1.56           H  
ATOM   2116 2HB  ASP A 135      10.735  55.306 -80.208  1.00  1.56           H  
ATOM   2117  N   LEU A 136       8.267  52.481 -82.589  1.00  1.45           N  
ATOM   2118  CA  LEU A 136       7.816  51.836 -83.812  1.00  1.45           C  
ATOM   2119  C   LEU A 136       6.302  51.642 -83.921  1.00  1.45           C  
ATOM   2120  O   LEU A 136       5.575  51.627 -82.919  1.00  1.45           O  
ATOM   2121  CB  LEU A 136       8.554  50.521 -83.890  1.00  1.45           C  
ATOM   2122  CG  LEU A 136      10.064  50.669 -83.890  1.00  1.45           C  
ATOM   2123  CD1 LEU A 136      10.684  49.359 -83.762  1.00  1.45           C  
ATOM   2124  CD2 LEU A 136      10.500  51.320 -85.179  1.00  1.45           C  
ATOM   2125  H   LEU A 136       8.366  51.902 -81.754  1.00  1.45           H  
ATOM   2126  HA  LEU A 136       8.132  52.457 -84.650  1.00  1.45           H  
ATOM   2127 1HB  LEU A 136       8.257  49.877 -83.052  1.00  1.45           H  
ATOM   2128 2HB  LEU A 136       8.288  50.072 -84.798  1.00  1.45           H  
ATOM   2129  HG  LEU A 136      10.372  51.287 -83.058  1.00  1.45           H  
ATOM   2130 1HD1 LEU A 136      11.761  49.485 -83.758  1.00  1.45           H  
ATOM   2131 2HD1 LEU A 136      10.366  48.903 -82.833  1.00  1.45           H  
ATOM   2132 3HD1 LEU A 136      10.393  48.737 -84.580  1.00  1.45           H  
ATOM   2133 1HD2 LEU A 136      11.584  51.429 -85.176  1.00  1.45           H  
ATOM   2134 2HD2 LEU A 136      10.194  50.701 -86.016  1.00  1.45           H  
ATOM   2135 3HD2 LEU A 136      10.037  52.306 -85.261  1.00  1.45           H  
ATOM   2136  N   SER A 137       5.820  51.470 -85.152  1.00  1.28           N  
ATOM   2137  CA  SER A 137       4.390  51.328 -85.370  1.00  1.28           C  
ATOM   2138  C   SER A 137       4.035  50.204 -86.315  1.00  1.28           C  
ATOM   2139  O   SER A 137       4.865  49.743 -87.089  1.00  1.28           O  
ATOM   2140  CB  SER A 137       3.871  52.611 -85.982  1.00  1.28           C  
ATOM   2141  OG  SER A 137       4.397  52.781 -87.296  1.00  1.28           O  
ATOM   2142  H   SER A 137       6.436  51.477 -85.962  1.00  1.28           H  
ATOM   2143  HA  SER A 137       3.901  51.144 -84.414  1.00  1.28           H  
ATOM   2144 1HB  SER A 137       2.783  52.600 -86.017  1.00  1.28           H  
ATOM   2145 2HB  SER A 137       4.173  53.452 -85.358  1.00  1.28           H  
ATOM   2146  HG  SER A 137       5.339  52.589 -87.245  1.00  1.28           H  
ATOM   2147  N   LEU A 138       2.751  49.878 -86.345  1.00  1.12           N  
ATOM   2148  CA  LEU A 138       2.174  48.864 -87.220  1.00  1.12           C  
ATOM   2149  C   LEU A 138       2.368  49.184 -88.708  1.00  1.12           C  
ATOM   2150  O   LEU A 138       2.407  48.294 -89.565  1.00  1.12           O  
ATOM   2151  CB  LEU A 138       0.693  48.750 -86.872  1.00  1.12           C  
ATOM   2152  CG  LEU A 138       0.421  48.122 -85.512  1.00  1.12           C  
ATOM   2153  CD1 LEU A 138      -1.056  48.200 -85.177  1.00  1.12           C  
ATOM   2154  CD2 LEU A 138       0.889  46.684 -85.538  1.00  1.12           C  
ATOM   2155  H   LEU A 138       2.134  50.331 -85.684  1.00  1.12           H  
ATOM   2156  HA  LEU A 138       2.652  47.918 -86.999  1.00  1.12           H  
ATOM   2157 1HB  LEU A 138       0.274  49.759 -86.853  1.00  1.12           H  
ATOM   2158 2HB  LEU A 138       0.174  48.201 -87.631  1.00  1.12           H  
ATOM   2159  HG  LEU A 138       0.968  48.666 -84.756  1.00  1.12           H  
ATOM   2160 1HD1 LEU A 138      -1.229  47.756 -84.202  1.00  1.12           H  
ATOM   2161 2HD1 LEU A 138      -1.366  49.244 -85.159  1.00  1.12           H  
ATOM   2162 3HD1 LEU A 138      -1.633  47.669 -85.917  1.00  1.12           H  
ATOM   2163 1HD2 LEU A 138       0.714  46.230 -84.576  1.00  1.12           H  
ATOM   2164 2HD2 LEU A 138       0.341  46.138 -86.289  1.00  1.12           H  
ATOM   2165 3HD2 LEU A 138       1.957  46.647 -85.766  1.00  1.12           H  
ATOM   2166  N   ASP A 139       2.504  50.472 -89.003  1.00  0.98           N  
ATOM   2167  CA  ASP A 139       2.674  50.956 -90.358  1.00  0.98           C  
ATOM   2168  C   ASP A 139       4.150  51.105 -90.756  1.00  0.98           C  
ATOM   2169  O   ASP A 139       4.447  51.568 -91.859  1.00  0.98           O  
ATOM   2170  CB  ASP A 139       1.977  52.307 -90.502  1.00  0.98           C  
ATOM   2171  CG  ASP A 139       0.459  52.211 -90.328  1.00  0.98           C  
ATOM   2172  OD1 ASP A 139      -0.121  51.265 -90.803  1.00  0.98           O  
ATOM   2173  OD2 ASP A 139      -0.101  53.079 -89.706  1.00  0.98           O  
ATOM   2174  H   ASP A 139       2.485  51.145 -88.251  1.00  0.98           H  
ATOM   2175  HA  ASP A 139       2.205  50.244 -91.036  1.00  0.98           H  
ATOM   2176 1HB  ASP A 139       2.378  52.997 -89.758  1.00  0.98           H  
ATOM   2177 2HB  ASP A 139       2.193  52.723 -91.486  1.00  0.98           H  
ATOM   2178  N   THR A 140       5.081  50.747 -89.863  1.00  0.91           N  
ATOM   2179  CA  THR A 140       6.501  50.886 -90.170  1.00  0.91           C  
ATOM   2180  C   THR A 140       6.933  49.876 -91.254  1.00  0.91           C  
ATOM   2181  O   THR A 140       6.670  48.681 -91.104  1.00  0.91           O  
ATOM   2182  CB  THR A 140       7.345  50.686 -88.876  1.00  0.91           C  
ATOM   2183  OG1 THR A 140       7.031  51.749 -87.885  1.00  0.91           O  
ATOM   2184  CG2 THR A 140       8.845  50.632 -89.163  1.00  0.91           C  
ATOM   2185  H   THR A 140       4.816  50.367 -88.955  1.00  0.91           H  
ATOM   2186  HA  THR A 140       6.649  51.904 -90.500  1.00  0.91           H  
ATOM   2187  HB  THR A 140       7.056  49.734 -88.446  1.00  0.91           H  
ATOM   2188  HG1 THR A 140       6.098  51.993 -87.949  1.00  0.91           H  
ATOM   2189 1HG2 THR A 140       9.382  50.453 -88.240  1.00  0.91           H  
ATOM   2190 2HG2 THR A 140       9.051  49.819 -89.867  1.00  0.91           H  
ATOM   2191 3HG2 THR A 140       9.172  51.573 -89.596  1.00  0.91           H  
ATOM   2192  N   PRO A 141       7.544  50.323 -92.385  1.00  0.90           N  
ATOM   2193  CA  PRO A 141       8.016  49.484 -93.479  1.00  0.90           C  
ATOM   2194  C   PRO A 141       9.273  48.707 -93.141  1.00  0.90           C  
ATOM   2195  O   PRO A 141      10.223  49.260 -92.581  1.00  0.90           O  
ATOM   2196  CB  PRO A 141       8.283  50.497 -94.594  1.00  0.90           C  
ATOM   2197  CG  PRO A 141       8.607  51.785 -93.872  1.00  0.90           C  
ATOM   2198  CD  PRO A 141       7.763  51.765 -92.606  1.00  0.90           C  
ATOM   2199  HA  PRO A 141       7.225  48.806 -93.795  1.00  0.90           H  
ATOM   2200 1HB  PRO A 141       9.115  50.140 -95.219  1.00  0.90           H  
ATOM   2201 2HB  PRO A 141       7.399  50.574 -95.244  1.00  0.90           H  
ATOM   2202 1HG  PRO A 141       9.685  51.836 -93.658  1.00  0.90           H  
ATOM   2203 2HG  PRO A 141       8.370  52.646 -94.515  1.00  0.90           H  
ATOM   2204 1HD  PRO A 141       8.355  52.208 -91.798  1.00  0.90           H  
ATOM   2205 2HD  PRO A 141       6.802  52.284 -92.770  1.00  0.90           H  
ATOM   2206  N   ILE A 142       9.295  47.458 -93.578  1.00  0.95           N  
ATOM   2207  CA  ILE A 142      10.426  46.549 -93.478  1.00  0.95           C  
ATOM   2208  C   ILE A 142      10.674  45.954 -94.877  1.00  0.95           C  
ATOM   2209  O   ILE A 142       9.719  45.626 -95.589  1.00  0.95           O  
ATOM   2210  CB  ILE A 142      10.129  45.423 -92.492  1.00  0.95           C  
ATOM   2211  CG1 ILE A 142       9.695  45.968 -91.105  1.00  0.95           C  
ATOM   2212  CG2 ILE A 142      11.388  44.567 -92.301  1.00  0.95           C  
ATOM   2213  CD1 ILE A 142      10.775  46.700 -90.352  1.00  0.95           C  
ATOM   2214  H   ILE A 142       8.445  47.094 -93.993  1.00  0.95           H  
ATOM   2215  HA  ILE A 142      11.313  47.098 -93.161  1.00  0.95           H  
ATOM   2216  HB  ILE A 142       9.337  44.847 -92.880  1.00  0.95           H  
ATOM   2217 1HG1 ILE A 142       8.847  46.642 -91.240  1.00  0.95           H  
ATOM   2218 2HG1 ILE A 142       9.360  45.137 -90.510  1.00  0.95           H  
ATOM   2219 1HG2 ILE A 142      11.188  43.752 -91.633  1.00  0.95           H  
ATOM   2220 2HG2 ILE A 142      11.719  44.158 -93.238  1.00  0.95           H  
ATOM   2221 3HG2 ILE A 142      12.186  45.182 -91.888  1.00  0.95           H  
ATOM   2222 1HD1 ILE A 142      10.378  47.033 -89.398  1.00  0.95           H  
ATOM   2223 2HD1 ILE A 142      11.624  46.042 -90.182  1.00  0.95           H  
ATOM   2224 3HD1 ILE A 142      11.107  47.560 -90.925  1.00  0.95           H  
ATOM   2225  N   LEU A 143      11.921  45.825 -95.303  1.00  1.04           N  
ATOM   2226  CA  LEU A 143      12.171  45.253 -96.619  1.00  1.04           C  
ATOM   2227  C   LEU A 143      12.530  43.754 -96.504  1.00  1.04           C  
ATOM   2228  O   LEU A 143      13.586  43.402 -95.948  1.00  1.04           O  
ATOM   2229  CB  LEU A 143      13.301  46.017 -97.268  1.00  1.04           C  
ATOM   2230  CG  LEU A 143      13.191  47.527 -97.319  1.00  1.04           C  
ATOM   2231  CD1 LEU A 143      14.445  48.106 -97.959  1.00  1.04           C  
ATOM   2232  CD2 LEU A 143      12.013  47.871 -98.059  1.00  1.04           C  
ATOM   2233  H   LEU A 143      12.708  46.118 -94.736  1.00  1.04           H  
ATOM   2234  HA  LEU A 143      11.277  45.343 -97.229  1.00  1.04           H  
ATOM   2235 1HB  LEU A 143      14.257  45.727 -96.835  1.00  1.04           H  
ATOM   2236 2HB  LEU A 143      13.241  45.738 -98.282  1.00  1.04           H  
ATOM   2237  HG  LEU A 143      13.111  47.930 -96.318  1.00  1.04           H  
ATOM   2238 1HD1 LEU A 143      14.370  49.189 -97.992  1.00  1.04           H  
ATOM   2239 2HD1 LEU A 143      15.316  47.822 -97.367  1.00  1.04           H  
ATOM   2240 3HD1 LEU A 143      14.548  47.719 -98.966  1.00  1.04           H  
ATOM   2241 1HD2 LEU A 143      11.904  48.953 -98.110  1.00  1.04           H  
ATOM   2242 2HD2 LEU A 143      12.088  47.462 -99.070  1.00  1.04           H  
ATOM   2243 3HD2 LEU A 143      11.162  47.448 -97.559  1.00  1.04           H  
ATOM   2244  N   THR A 144      11.633  42.869 -97.006  1.00  1.18           N  
ATOM   2245  CA  THR A 144      11.791  41.412 -96.822  1.00  1.18           C  
ATOM   2246  C   THR A 144      11.648  40.516 -98.068  1.00  1.18           C  
ATOM   2247  O   THR A 144      11.085  40.904 -99.090  1.00  1.18           O  
ATOM   2248  CB  THR A 144      10.764  40.899 -95.797  1.00  1.18           C  
ATOM   2249  OG1 THR A 144       9.459  41.125 -96.290  1.00  1.18           O  
ATOM   2250  CG2 THR A 144      10.911  41.579 -94.452  1.00  1.18           C  
ATOM   2251  H   THR A 144      10.809  43.214 -97.506  1.00  1.18           H  
ATOM   2252  HA  THR A 144      12.788  41.240 -96.417  1.00  1.18           H  
ATOM   2253  HB  THR A 144      10.893  39.841 -95.694  1.00  1.18           H  
ATOM   2254  HG1 THR A 144       9.415  40.839 -97.211  1.00  1.18           H  
ATOM   2255 1HG2 THR A 144      10.177  41.177 -93.764  1.00  1.18           H  
ATOM   2256 2HG2 THR A 144      11.913  41.408 -94.051  1.00  1.18           H  
ATOM   2257 3HG2 THR A 144      10.744  42.638 -94.574  1.00  1.18           H  
ATOM   2258  N   PHE A 145      12.111  39.268 -97.936  1.00  1.34           N  
ATOM   2259  CA  PHE A 145      12.018  38.245 -98.989  1.00  1.34           C  
ATOM   2260  C   PHE A 145      10.609  37.684 -99.222  1.00  1.34           C  
ATOM   2261  O   PHE A 145       9.834  37.470 -98.292  1.00  1.34           O  
ATOM   2262  CB  PHE A 145      12.980  37.094 -98.691  1.00  1.34           C  
ATOM   2263  CG  PHE A 145      14.436  37.387 -98.996  1.00  1.34           C  
ATOM   2264  CD1 PHE A 145      14.790  38.377 -99.917  1.00  1.34           C  
ATOM   2265  CD2 PHE A 145      15.448  36.645 -98.406  1.00  1.34           C  
ATOM   2266  CE1 PHE A 145      16.113  38.618-100.228  1.00  1.34           C  
ATOM   2267  CE2 PHE A 145      16.772  36.888 -98.723  1.00  1.34           C  
ATOM   2268  CZ  PHE A 145      17.107  37.876 -99.632  1.00  1.34           C  
ATOM   2269  H   PHE A 145      12.558  39.017 -97.067  1.00  1.34           H  
ATOM   2270  HA  PHE A 145      12.341  38.707 -99.921  1.00  1.34           H  
ATOM   2271 1HB  PHE A 145      12.904  36.831 -97.636  1.00  1.34           H  
ATOM   2272 2HB  PHE A 145      12.684  36.221 -99.254  1.00  1.34           H  
ATOM   2273  HD1 PHE A 145      14.010  38.958-100.398  1.00  1.34           H  
ATOM   2274  HD2 PHE A 145      15.190  35.860 -97.694  1.00  1.34           H  
ATOM   2275  HE1 PHE A 145      16.363  39.386-100.947  1.00  1.34           H  
ATOM   2276  HE2 PHE A 145      17.554  36.291 -98.261  1.00  1.34           H  
ATOM   2277  HZ  PHE A 145      18.154  38.060 -99.880  1.00  1.34           H  
ATOM   2278  N   GLU A 146      10.301  37.386-100.487  1.00  1.49           N  
ATOM   2279  CA  GLU A 146       8.987  36.871-100.891  1.00  1.49           C  
ATOM   2280  C   GLU A 146       8.875  35.353-100.752  1.00  1.49           C  
ATOM   2281  O   GLU A 146       8.791  34.617-101.747  1.00  1.49           O  
ATOM   2282  CB  GLU A 146       8.698  37.313-102.319  1.00  1.49           C  
ATOM   2283  CG  GLU A 146       8.642  38.814-102.455  1.00  1.49           C  
ATOM   2284  CD  GLU A 146       7.479  39.422-101.743  1.00  1.49           C  
ATOM   2285  OE1 GLU A 146       6.373  39.134-102.077  1.00  1.49           O  
ATOM   2286  OE2 GLU A 146       7.710  40.155-100.822  1.00  1.49           O  
ATOM   2287  H   GLU A 146      10.994  37.537-101.200  1.00  1.49           H  
ATOM   2288  HA  GLU A 146       8.235  37.318-100.239  1.00  1.49           H  
ATOM   2289 1HB  GLU A 146       9.468  36.931-102.995  1.00  1.49           H  
ATOM   2290 2HB  GLU A 146       7.738  36.904-102.644  1.00  1.49           H  
ATOM   2291 1HG  GLU A 146       9.559  39.240-102.046  1.00  1.49           H  
ATOM   2292 2HG  GLU A 146       8.597  39.075-103.517  1.00  1.49           H  
ATOM   2293  N   TYR A 147       8.871  34.919 -99.496  1.00  1.64           N  
ATOM   2294  CA  TYR A 147       8.825  33.519 -99.067  1.00  1.64           C  
ATOM   2295  C   TYR A 147       8.297  32.454-100.079  1.00  1.64           C  
ATOM   2296  O   TYR A 147       9.111  31.668-100.550  1.00  1.64           O  
ATOM   2297  CB  TYR A 147       8.058  33.430 -97.746  1.00  1.64           C  
ATOM   2298  CG  TYR A 147       8.792  33.772 -96.466  1.00  1.64           C  
ATOM   2299  CD1 TYR A 147       8.696  35.023 -95.948  1.00  1.64           C  
ATOM   2300  CD2 TYR A 147       9.493  32.809 -95.778  1.00  1.64           C  
ATOM   2301  CE1 TYR A 147       9.286  35.326 -94.748  1.00  1.64           C  
ATOM   2302  CE2 TYR A 147      10.086  33.102 -94.585  1.00  1.64           C  
ATOM   2303  CZ  TYR A 147       9.978  34.348 -94.069  1.00  1.64           C  
ATOM   2304  OH  TYR A 147      10.547  34.631 -92.874  1.00  1.64           O  
ATOM   2305  H   TYR A 147       8.952  35.658 -98.787  1.00  1.64           H  
ATOM   2306  HA  TYR A 147       9.856  33.229 -98.850  1.00  1.64           H  
ATOM   2307 1HB  TYR A 147       7.238  34.133 -97.777  1.00  1.64           H  
ATOM   2308 2HB  TYR A 147       7.641  32.458 -97.644  1.00  1.64           H  
ATOM   2309  HD1 TYR A 147       8.151  35.769 -96.488  1.00  1.64           H  
ATOM   2310  HD2 TYR A 147       9.574  31.822 -96.169  1.00  1.64           H  
ATOM   2311  HE1 TYR A 147       9.199  36.330 -94.336  1.00  1.64           H  
ATOM   2312  HE2 TYR A 147      10.636  32.333 -94.040  1.00  1.64           H  
ATOM   2313  HH  TYR A 147      10.905  33.833 -92.496  1.00  1.64           H  
ATOM   2314  N   PRO A 148       6.979  32.383-100.447  1.00  1.75           N  
ATOM   2315  CA  PRO A 148       6.391  31.378-101.328  1.00  1.75           C  
ATOM   2316  C   PRO A 148       6.910  31.381-102.760  1.00  1.75           C  
ATOM   2317  O   PRO A 148       6.799  30.377-103.464  1.00  1.75           O  
ATOM   2318  CB  PRO A 148       4.917  31.765-101.363  1.00  1.75           C  
ATOM   2319  CG  PRO A 148       4.912  33.176-101.052  1.00  1.75           C  
ATOM   2320  CD  PRO A 148       6.007  33.341-100.009  1.00  1.75           C  
ATOM   2321  HA  PRO A 148       6.499  30.395-100.860  1.00  1.75           H  
ATOM   2322 1HB  PRO A 148       4.498  31.545-102.356  1.00  1.75           H  
ATOM   2323 2HB  PRO A 148       4.353  31.164-100.636  1.00  1.75           H  
ATOM   2324 1HG  PRO A 148       5.136  33.730-101.968  1.00  1.75           H  
ATOM   2325 2HG  PRO A 148       3.918  33.487-100.755  1.00  1.75           H  
ATOM   2326 1HD  PRO A 148       6.400  34.330-100.017  1.00  1.75           H  
ATOM   2327 2HD  PRO A 148       5.615  33.050 -99.040  1.00  1.75           H  
ATOM   2328  N   TYR A 149       7.457  32.508-103.226  1.00  1.84           N  
ATOM   2329  CA  TYR A 149       7.948  32.544-104.596  1.00  1.84           C  
ATOM   2330  C   TYR A 149       9.259  31.816-104.585  1.00  1.84           C  
ATOM   2331  O   TYR A 149       9.525  30.943-105.418  1.00  1.84           O  
ATOM   2332  CB  TYR A 149       8.117  33.962-105.137  1.00  1.84           C  
ATOM   2333  CG  TYR A 149       8.511  33.985-106.615  1.00  1.84           C  
ATOM   2334  CD1 TYR A 149       7.540  33.723-107.581  1.00  1.84           C  
ATOM   2335  CD2 TYR A 149       9.819  34.256-107.005  1.00  1.84           C  
ATOM   2336  CE1 TYR A 149       7.861  33.737-108.922  1.00  1.84           C  
ATOM   2337  CE2 TYR A 149      10.144  34.267-108.360  1.00  1.84           C  
ATOM   2338  CZ  TYR A 149       9.165  34.010-109.310  1.00  1.84           C  
ATOM   2339  OH  TYR A 149       9.474  34.015-110.637  1.00  1.84           O  
ATOM   2340  H   TYR A 149       7.587  33.325-102.634  1.00  1.84           H  
ATOM   2341  HA  TYR A 149       7.260  31.999-105.242  1.00  1.84           H  
ATOM   2342 1HB  TYR A 149       7.186  34.517-105.017  1.00  1.84           H  
ATOM   2343 2HB  TYR A 149       8.889  34.482-104.564  1.00  1.84           H  
ATOM   2344  HD1 TYR A 149       6.524  33.509-107.273  1.00  1.84           H  
ATOM   2345  HD2 TYR A 149      10.585  34.460-106.252  1.00  1.84           H  
ATOM   2346  HE1 TYR A 149       7.095  33.533-109.671  1.00  1.84           H  
ATOM   2347  HE2 TYR A 149      11.169  34.480-108.671  1.00  1.84           H  
ATOM   2348  HH  TYR A 149       8.671  33.882-111.150  1.00  1.84           H  
ATOM   2349  N   HIS A 150      10.064  32.165-103.587  1.00  1.92           N  
ATOM   2350  CA  HIS A 150      11.372  31.566-103.423  1.00  1.92           C  
ATOM   2351  C   HIS A 150      11.174  30.090-103.092  1.00  1.92           C  
ATOM   2352  O   HIS A 150      11.928  29.224-103.555  1.00  1.92           O  
ATOM   2353  CB  HIS A 150      12.138  32.227-102.285  1.00  1.92           C  
ATOM   2354  CG  HIS A 150      12.574  33.616-102.495  1.00  1.92           C  
ATOM   2355  ND1 HIS A 150      13.424  33.987-103.496  1.00  1.92           N  
ATOM   2356  CD2 HIS A 150      12.311  34.727-101.789  1.00  1.92           C  
ATOM   2357  CE1 HIS A 150      13.671  35.269-103.404  1.00  1.92           C  
ATOM   2358  NE2 HIS A 150      13.002  35.757-102.373  1.00  1.92           N  
ATOM   2359  H   HIS A 150       9.744  32.881-102.929  1.00  1.92           H  
ATOM   2360  HA  HIS A 150      11.948  31.649-104.343  1.00  1.92           H  
ATOM   2361 1HB  HIS A 150      11.511  32.227-101.396  1.00  1.92           H  
ATOM   2362 2HB  HIS A 150      13.021  31.636-102.073  1.00  1.92           H  
ATOM   2363  HD1 HIS A 150      13.833  33.383-104.179  1.00  1.92           H  
ATOM   2364  HD2 HIS A 150      11.701  34.893-100.909  1.00  1.92           H  
ATOM   2365  HE1 HIS A 150      14.339  35.740-104.116  1.00  1.92           H  
ATOM   2366  N   ALA A 151      10.149  29.798-102.280  1.00  2.01           N  
ATOM   2367  CA  ALA A 151       9.849  28.435-101.897  1.00  2.01           C  
ATOM   2368  C   ALA A 151       9.510  27.602-103.098  1.00  2.01           C  
ATOM   2369  O   ALA A 151      10.022  26.499-103.249  1.00  2.01           O  
ATOM   2370  CB  ALA A 151       8.669  28.396-100.968  1.00  2.01           C  
ATOM   2371  H   ALA A 151       9.580  30.551-101.901  1.00  2.01           H  
ATOM   2372  HA  ALA A 151      10.730  28.020-101.413  1.00  2.01           H  
ATOM   2373 1HB  ALA A 151       8.461  27.367-100.683  1.00  2.01           H  
ATOM   2374 2HB  ALA A 151       8.862  28.994-100.100  1.00  2.01           H  
ATOM   2375 3HB  ALA A 151       7.823  28.788-101.486  1.00  2.01           H  
ATOM   2376  N   ALA A 152       8.675  28.133-103.992  1.00  2.12           N  
ATOM   2377  CA  ALA A 152       8.331  27.397-105.191  1.00  2.12           C  
ATOM   2378  C   ALA A 152       9.575  27.190-106.043  1.00  2.12           C  
ATOM   2379  O   ALA A 152       9.840  26.090-106.525  1.00  2.12           O  
ATOM   2380  CB  ALA A 152       7.262  28.146-105.957  1.00  2.12           C  
ATOM   2381  H   ALA A 152       8.243  29.043-103.834  1.00  2.12           H  
ATOM   2382  HA  ALA A 152       7.944  26.421-104.901  1.00  2.12           H  
ATOM   2383 1HB  ALA A 152       6.987  27.588-106.835  1.00  2.12           H  
ATOM   2384 2HB  ALA A 152       6.387  28.271-105.321  1.00  2.12           H  
ATOM   2385 3HB  ALA A 152       7.643  29.130-106.244  1.00  2.12           H  
ATOM   2386  N   ALA A 153      10.406  28.236-106.151  1.00  2.24           N  
ATOM   2387  CA  ALA A 153      11.643  28.155-106.922  1.00  2.24           C  
ATOM   2388  C   ALA A 153      12.580  27.092-106.365  1.00  2.24           C  
ATOM   2389  O   ALA A 153      13.275  26.403-107.111  1.00  2.24           O  
ATOM   2390  CB  ALA A 153      12.347  29.499-106.931  1.00  2.24           C  
ATOM   2391  H   ALA A 153      10.152  29.128-105.726  1.00  2.24           H  
ATOM   2392  HA  ALA A 153      11.388  27.877-107.941  1.00  2.24           H  
ATOM   2393 1HB  ALA A 153      13.225  29.414-107.535  1.00  2.24           H  
ATOM   2394 2HB  ALA A 153      11.706  30.268-107.340  1.00  2.24           H  
ATOM   2395 3HB  ALA A 153      12.624  29.774-105.922  1.00  2.24           H  
ATOM   2396  N   THR A 154      12.593  26.946-105.043  1.00  2.36           N  
ATOM   2397  CA  THR A 154      13.456  25.977-104.402  1.00  2.36           C  
ATOM   2398  C   THR A 154      12.868  24.570-104.472  1.00  2.36           C  
ATOM   2399  O   THR A 154      13.529  23.647-104.962  1.00  2.36           O  
ATOM   2400  CB  THR A 154      13.660  26.349-102.922  1.00  2.36           C  
ATOM   2401  OG1 THR A 154      14.240  27.655-102.837  1.00  2.36           O  
ATOM   2402  CG2 THR A 154      14.579  25.330-102.235  1.00  2.36           C  
ATOM   2403  H   THR A 154      12.021  27.561-104.468  1.00  2.36           H  
ATOM   2404  HA  THR A 154      14.419  25.978-104.909  1.00  2.36           H  
ATOM   2405  HB  THR A 154      12.693  26.363-102.417  1.00  2.36           H  
ATOM   2406  HG1 THR A 154      13.579  28.312-103.155  1.00  2.36           H  
ATOM   2407 1HG2 THR A 154      14.709  25.609-101.190  1.00  2.36           H  
ATOM   2408 2HG2 THR A 154      14.130  24.337-102.294  1.00  2.36           H  
ATOM   2409 3HG2 THR A 154      15.549  25.319-102.733  1.00  2.36           H  
ATOM   2410  N   LYS A 155      11.618  24.420-104.021  1.00  2.48           N  
ATOM   2411  CA  LYS A 155      10.909  23.146-103.937  1.00  2.48           C  
ATOM   2412  C   LYS A 155      10.678  22.493-105.281  1.00  2.48           C  
ATOM   2413  O   LYS A 155      11.024  21.321-105.472  1.00  2.48           O  
ATOM   2414  CB  LYS A 155       9.549  23.315-103.256  1.00  2.48           C  
ATOM   2415  CG  LYS A 155       8.747  22.007-103.133  1.00  2.48           C  
ATOM   2416  CD  LYS A 155       7.426  22.216-102.407  1.00  2.48           C  
ATOM   2417  CE  LYS A 155       6.614  20.925-102.353  1.00  2.48           C  
ATOM   2418  NZ  LYS A 155       5.330  21.114-101.624  1.00  2.48           N  
ATOM   2419  H   LYS A 155      11.134  25.242-103.691  1.00  2.48           H  
ATOM   2420  HA  LYS A 155      11.507  22.469-103.331  1.00  2.48           H  
ATOM   2421 1HB  LYS A 155       9.685  23.738-102.259  1.00  2.48           H  
ATOM   2422 2HB  LYS A 155       8.946  24.028-103.827  1.00  2.48           H  
ATOM   2423 1HG  LYS A 155       8.540  21.611-104.127  1.00  2.48           H  
ATOM   2424 2HG  LYS A 155       9.336  21.271-102.590  1.00  2.48           H  
ATOM   2425 1HD  LYS A 155       7.619  22.563-101.389  1.00  2.48           H  
ATOM   2426 2HD  LYS A 155       6.846  22.980-102.924  1.00  2.48           H  
ATOM   2427 1HE  LYS A 155       6.401  20.598-103.371  1.00  2.48           H  
ATOM   2428 2HE  LYS A 155       7.197  20.154-101.850  1.00  2.48           H  
ATOM   2429 1HZ  LYS A 155       4.807  20.251-101.600  1.00  2.48           H  
ATOM   2430 2HZ  LYS A 155       5.525  21.410-100.682  1.00  2.48           H  
ATOM   2431 3HZ  LYS A 155       4.785  21.823-102.092  1.00  2.48           H  
ATOM   2432  N   TYR A 156      10.140  23.256-106.235  1.00  2.58           N  
ATOM   2433  CA  TYR A 156       9.831  22.713-107.547  1.00  2.58           C  
ATOM   2434  C   TYR A 156      11.100  22.644-108.366  1.00  2.58           C  
ATOM   2435  O   TYR A 156      11.203  21.891-109.330  1.00  2.58           O  
ATOM   2436  CB  TYR A 156       8.875  23.629-108.316  1.00  2.58           C  
ATOM   2437  CG  TYR A 156       7.546  23.899-107.675  1.00  2.58           C  
ATOM   2438  CD1 TYR A 156       6.738  24.907-108.188  1.00  2.58           C  
ATOM   2439  CD2 TYR A 156       7.138  23.180-106.579  1.00  2.58           C  
ATOM   2440  CE1 TYR A 156       5.521  25.161-107.618  1.00  2.58           C  
ATOM   2441  CE2 TYR A 156       5.929  23.440-106.011  1.00  2.58           C  
ATOM   2442  CZ  TYR A 156       5.122  24.417-106.526  1.00  2.58           C  
ATOM   2443  OH  TYR A 156       3.908  24.629-105.968  1.00  2.58           O  
ATOM   2444  H   TYR A 156       9.916  24.236-106.063  1.00  2.58           H  
ATOM   2445  HA  TYR A 156       9.416  21.711-107.444  1.00  2.58           H  
ATOM   2446 1HB  TYR A 156       9.365  24.586-108.501  1.00  2.58           H  
ATOM   2447 2HB  TYR A 156       8.681  23.186-109.288  1.00  2.58           H  
ATOM   2448  HD1 TYR A 156       7.065  25.476-109.044  1.00  2.58           H  
ATOM   2449  HD2 TYR A 156       7.771  22.400-106.177  1.00  2.58           H  
ATOM   2450  HE1 TYR A 156       4.880  25.930-108.022  1.00  2.58           H  
ATOM   2451  HE2 TYR A 156       5.597  22.860-105.153  1.00  2.58           H  
ATOM   2452  HH  TYR A 156       3.835  24.100-105.167  1.00  2.58           H  
ATOM   2453  N   GLY A 157      12.054  23.475-107.972  1.00  2.65           N  
ATOM   2454  CA  GLY A 157      13.293  23.683-108.688  1.00  2.65           C  
ATOM   2455  C   GLY A 157      12.969  24.848-109.588  1.00  2.65           C  
ATOM   2456  O   GLY A 157      11.803  25.022-109.936  1.00  2.65           O  
ATOM   2457  H   GLY A 157      11.889  24.035-107.145  1.00  2.65           H  
ATOM   2458 1HA  GLY A 157      14.098  23.934-107.996  1.00  2.65           H  
ATOM   2459 2HA  GLY A 157      13.570  22.802-109.270  1.00  2.65           H  
ATOM   2460  N   GLU A 158      13.948  25.640-110.002  1.00  2.69           N  
ATOM   2461  CA  GLU A 158      13.617  26.766-110.874  1.00  2.69           C  
ATOM   2462  C   GLU A 158      13.103  26.300-112.224  1.00  2.69           C  
ATOM   2463  O   GLU A 158      12.400  27.028-112.923  1.00  2.69           O  
ATOM   2464  CB  GLU A 158      14.806  27.666-111.058  1.00  2.69           C  
ATOM   2465  CG  GLU A 158      15.173  28.392-109.836  1.00  2.69           C  
ATOM   2466  CD  GLU A 158      16.376  29.132-110.015  1.00  2.69           C  
ATOM   2467  OE1 GLU A 158      16.376  30.121-110.692  1.00  2.69           O  
ATOM   2468  OE2 GLU A 158      17.363  28.725-109.479  1.00  2.69           O  
ATOM   2469  H   GLU A 158      14.895  25.484-109.692  1.00  2.69           H  
ATOM   2470  HA  GLU A 158      12.829  27.343-110.390  1.00  2.69           H  
ATOM   2471 1HB  GLU A 158      15.643  27.085-111.398  1.00  2.69           H  
ATOM   2472 2HB  GLU A 158      14.583  28.405-111.820  1.00  2.69           H  
ATOM   2473 1HG  GLU A 158      14.372  29.083-109.588  1.00  2.69           H  
ATOM   2474 2HG  GLU A 158      15.287  27.687-109.010  1.00  2.69           H  
ATOM   2475  N   ASP A 159      13.457  25.078-112.598  1.00  2.71           N  
ATOM   2476  CA  ASP A 159      13.013  24.513-113.853  1.00  2.71           C  
ATOM   2477  C   ASP A 159      11.539  24.155-113.713  1.00  2.71           C  
ATOM   2478  O   ASP A 159      10.718  24.556-114.539  1.00  2.71           O  
ATOM   2479  CB  ASP A 159      13.899  23.325-114.234  1.00  2.71           C  
ATOM   2480  CG  ASP A 159      14.031  22.259-113.147  1.00  2.71           C  
ATOM   2481  OD1 ASP A 159      13.619  22.521-112.039  1.00  2.71           O  
ATOM   2482  OD2 ASP A 159      14.551  21.207-113.432  1.00  2.71           O  
ATOM   2483  H   ASP A 159      14.043  24.539-111.982  1.00  2.71           H  
ATOM   2484  HA  ASP A 159      13.111  25.269-114.627  1.00  2.71           H  
ATOM   2485 1HB  ASP A 159      13.523  22.852-115.120  1.00  2.71           H  
ATOM   2486 2HB  ASP A 159      14.886  23.705-114.471  1.00  2.71           H  
ATOM   2487  N   GLY A 160      11.203  23.469-112.623  1.00  2.72           N  
ATOM   2488  CA  GLY A 160       9.823  23.122-112.300  1.00  2.72           C  
ATOM   2489  C   GLY A 160       8.988  24.399-112.135  1.00  2.72           C  
ATOM   2490  O   GLY A 160       7.882  24.486-112.657  1.00  2.72           O  
ATOM   2491  H   GLY A 160      11.965  23.166-112.014  1.00  2.72           H  
ATOM   2492 1HA  GLY A 160       9.404  22.496-113.085  1.00  2.72           H  
ATOM   2493 2HA  GLY A 160       9.802  22.544-111.378  1.00  2.72           H  
ATOM   2494  N   LEU A 161       9.538  25.424-111.466  1.00  2.73           N  
ATOM   2495  CA  LEU A 161       8.835  26.693-111.300  1.00  2.73           C  
ATOM   2496  C   LEU A 161       8.567  27.294-112.651  1.00  2.73           C  
ATOM   2497  O   LEU A 161       7.447  27.712-112.937  1.00  2.73           O  
ATOM   2498  CB  LEU A 161       9.627  27.708-110.479  1.00  2.73           C  
ATOM   2499  CG  LEU A 161       8.927  29.069-110.353  1.00  2.73           C  
ATOM   2500  CD1 LEU A 161       7.665  28.858-109.649  1.00  2.73           C  
ATOM   2501  CD2 LEU A 161       9.789  30.071-109.621  1.00  2.73           C  
ATOM   2502  H   LEU A 161      10.452  25.304-111.043  1.00  2.73           H  
ATOM   2503  HA  LEU A 161       7.884  26.507-110.813  1.00  2.73           H  
ATOM   2504 1HB  LEU A 161       9.779  27.298-109.483  1.00  2.73           H  
ATOM   2505 2HB  LEU A 161      10.594  27.863-110.945  1.00  2.73           H  
ATOM   2506  HG  LEU A 161       8.701  29.435-111.338  1.00  2.73           H  
ATOM   2507 1HD1 LEU A 161       7.113  29.797-109.565  1.00  2.73           H  
ATOM   2508 2HD1 LEU A 161       7.093  28.138-110.199  1.00  2.73           H  
ATOM   2509 3HD1 LEU A 161       7.889  28.476-108.677  1.00  2.73           H  
ATOM   2510 1HD2 LEU A 161       9.263  31.019-109.548  1.00  2.73           H  
ATOM   2511 2HD2 LEU A 161       9.977  29.697-108.639  1.00  2.73           H  
ATOM   2512 3HD2 LEU A 161      10.731  30.218-110.155  1.00  2.73           H  
ATOM   2513  N   GLY A 162       9.599  27.332-113.488  1.00  2.74           N  
ATOM   2514  CA  GLY A 162       9.492  27.849-114.832  1.00  2.74           C  
ATOM   2515  C   GLY A 162       8.361  27.152-115.550  1.00  2.74           C  
ATOM   2516  O   GLY A 162       7.479  27.802-116.093  1.00  2.74           O  
ATOM   2517  H   GLY A 162      10.512  26.995-113.190  1.00  2.74           H  
ATOM   2518 1HA  GLY A 162       9.322  28.919-114.810  1.00  2.74           H  
ATOM   2519 2HA  GLY A 162      10.430  27.670-115.354  1.00  2.74           H  
ATOM   2520  N   ALA A 163       8.379  25.828-115.555  1.00  2.75           N  
ATOM   2521  CA  ALA A 163       7.355  25.034-116.216  1.00  2.75           C  
ATOM   2522  C   ALA A 163       5.951  25.304-115.640  1.00  2.75           C  
ATOM   2523  O   ALA A 163       4.984  25.423-116.404  1.00  2.75           O  
ATOM   2524  CB  ALA A 163       7.724  23.566-116.077  1.00  2.75           C  
ATOM   2525  H   ALA A 163       9.142  25.348-115.079  1.00  2.75           H  
ATOM   2526  HA  ALA A 163       7.335  25.301-117.271  1.00  2.75           H  
ATOM   2527 1HB  ALA A 163       6.989  22.958-116.556  1.00  2.75           H  
ATOM   2528 2HB  ALA A 163       8.689  23.369-116.509  1.00  2.75           H  
ATOM   2529 3HB  ALA A 163       7.764  23.323-115.027  1.00  2.75           H  
ATOM   2530  N   MET A 164       5.839  25.469-114.317  1.00  2.76           N  
ATOM   2531  CA  MET A 164       4.554  25.728-113.670  1.00  2.76           C  
ATOM   2532  C   MET A 164       4.018  27.060-114.160  1.00  2.76           C  
ATOM   2533  O   MET A 164       2.877  27.163-114.612  1.00  2.76           O  
ATOM   2534  CB  MET A 164       4.685  25.746-112.155  1.00  2.76           C  
ATOM   2535  CG  MET A 164       3.358  25.923-111.388  1.00  2.76           C  
ATOM   2536  SD  MET A 164       2.812  27.614-111.250  1.00  2.76           S  
ATOM   2537  CE  MET A 164       4.081  28.177-110.188  1.00  2.76           C  
ATOM   2538  H   MET A 164       6.662  25.347-113.730  1.00  2.76           H  
ATOM   2539  HA  MET A 164       3.855  24.947-113.957  1.00  2.76           H  
ATOM   2540 1HB  MET A 164       5.173  24.839-111.824  1.00  2.76           H  
ATOM   2541 2HB  MET A 164       5.341  26.566-111.869  1.00  2.76           H  
ATOM   2542 1HG  MET A 164       2.578  25.348-111.887  1.00  2.76           H  
ATOM   2543 2HG  MET A 164       3.482  25.518-110.384  1.00  2.76           H  
ATOM   2544 1HE  MET A 164       3.929  29.223-109.958  1.00  2.76           H  
ATOM   2545 2HE  MET A 164       4.078  27.608-109.274  1.00  2.76           H  
ATOM   2546 3HE  MET A 164       5.013  28.046-110.699  1.00  2.76           H  
ATOM   2547  N   ILE A 165       4.872  28.084-114.099  1.00  2.79           N  
ATOM   2548  CA  ILE A 165       4.510  29.419-114.550  1.00  2.79           C  
ATOM   2549  C   ILE A 165       4.220  29.355-116.037  1.00  2.79           C  
ATOM   2550  O   ILE A 165       3.348  30.057-116.546  1.00  2.79           O  
ATOM   2551  CB  ILE A 165       5.581  30.459-114.245  1.00  2.79           C  
ATOM   2552  CG1 ILE A 165       5.766  30.629-112.737  1.00  2.79           C  
ATOM   2553  CG2 ILE A 165       5.117  31.750-114.808  1.00  2.79           C  
ATOM   2554  CD1 ILE A 165       4.525  31.132-112.062  1.00  2.79           C  
ATOM   2555  H   ILE A 165       5.807  27.927-113.728  1.00  2.79           H  
ATOM   2556  HA  ILE A 165       3.598  29.720-114.037  1.00  2.79           H  
ATOM   2557  HB  ILE A 165       6.534  30.157-114.684  1.00  2.79           H  
ATOM   2558 1HG1 ILE A 165       6.033  29.674-112.302  1.00  2.79           H  
ATOM   2559 2HG1 ILE A 165       6.565  31.328-112.545  1.00  2.79           H  
ATOM   2560 1HG2 ILE A 165       5.852  32.486-114.603  1.00  2.79           H  
ATOM   2561 2HG2 ILE A 165       4.967  31.672-115.865  1.00  2.79           H  
ATOM   2562 3HG2 ILE A 165       4.178  32.026-114.342  1.00  2.79           H  
ATOM   2563 1HD1 ILE A 165       4.704  31.240-110.994  1.00  2.79           H  
ATOM   2564 2HD1 ILE A 165       4.257  32.091-112.481  1.00  2.79           H  
ATOM   2565 3HD1 ILE A 165       3.710  30.431-112.229  1.00  2.79           H  
ATOM   2566  N   GLY A 166       4.988  28.541-116.750  1.00  2.84           N  
ATOM   2567  CA  GLY A 166       4.784  28.314-118.162  1.00  2.84           C  
ATOM   2568  C   GLY A 166       3.343  27.929-118.347  1.00  2.84           C  
ATOM   2569  O   GLY A 166       2.646  28.552-119.132  1.00  2.84           O  
ATOM   2570  H   GLY A 166       5.730  28.031-116.290  1.00  2.84           H  
ATOM   2571 1HA  GLY A 166       4.998  29.207-118.741  1.00  2.84           H  
ATOM   2572 2HA  GLY A 166       5.445  27.518-118.500  1.00  2.84           H  
ATOM   2573  N   ALA A 167       2.866  26.932-117.602  1.00  2.90           N  
ATOM   2574  CA  ALA A 167       1.475  26.520-117.723  1.00  2.90           C  
ATOM   2575  C   ALA A 167       0.525  27.696-117.436  1.00  2.90           C  
ATOM   2576  O   ALA A 167      -0.477  27.858-118.132  1.00  2.90           O  
ATOM   2577  CB  ALA A 167       1.190  25.360-116.785  1.00  2.90           C  
ATOM   2578  H   ALA A 167       3.496  26.446-116.960  1.00  2.90           H  
ATOM   2579  HA  ALA A 167       1.308  26.188-118.742  1.00  2.90           H  
ATOM   2580 1HB  ALA A 167       0.155  25.040-116.904  1.00  2.90           H  
ATOM   2581 2HB  ALA A 167       1.861  24.538-117.021  1.00  2.90           H  
ATOM   2582 3HB  ALA A 167       1.351  25.668-115.759  1.00  2.90           H  
ATOM   2583  N   THR A 168       0.869  28.568-116.474  1.00  2.96           N  
ATOM   2584  CA  THR A 168       0.015  29.729-116.175  1.00  2.96           C  
ATOM   2585  C   THR A 168      -0.118  30.617-117.416  1.00  2.96           C  
ATOM   2586  O   THR A 168      -1.224  31.011-117.814  1.00  2.96           O  
ATOM   2587  CB  THR A 168       0.615  30.621-115.058  1.00  2.96           C  
ATOM   2588  OG1 THR A 168       0.752  29.883-113.845  1.00  2.96           O  
ATOM   2589  CG2 THR A 168      -0.245  31.830-114.827  1.00  2.96           C  
ATOM   2590  H   THR A 168       1.707  28.383-115.919  1.00  2.96           H  
ATOM   2591  HA  THR A 168      -0.974  29.375-115.881  1.00  2.96           H  
ATOM   2592  HB  THR A 168       1.576  30.976-115.356  1.00  2.96           H  
ATOM   2593  HG1 THR A 168      -0.107  29.732-113.436  1.00  2.96           H  
ATOM   2594 1HG2 THR A 168       0.211  32.443-114.064  1.00  2.96           H  
ATOM   2595 2HG2 THR A 168      -0.321  32.398-115.752  1.00  2.96           H  
ATOM   2596 3HG2 THR A 168      -1.238  31.515-114.505  1.00  2.96           H  
ATOM   2597  N   ILE A 169       1.029  30.915-118.024  1.00  3.00           N  
ATOM   2598  CA  ILE A 169       1.106  31.763-119.203  1.00  3.00           C  
ATOM   2599  C   ILE A 169       0.442  31.108-120.398  1.00  3.00           C  
ATOM   2600  O   ILE A 169      -0.257  31.779-121.168  1.00  3.00           O  
ATOM   2601  CB  ILE A 169       2.548  32.179-119.520  1.00  3.00           C  
ATOM   2602  CG1 ILE A 169       3.053  33.132-118.403  1.00  3.00           C  
ATOM   2603  CG2 ILE A 169       2.619  32.834-120.903  1.00  3.00           C  
ATOM   2604  CD1 ILE A 169       4.520  33.430-118.476  1.00  3.00           C  
ATOM   2605  H   ILE A 169       1.890  30.531-117.628  1.00  3.00           H  
ATOM   2606  HA  ILE A 169       0.559  32.678-118.988  1.00  3.00           H  
ATOM   2607  HB  ILE A 169       3.187  31.290-119.503  1.00  3.00           H  
ATOM   2608 1HG1 ILE A 169       2.503  34.069-118.455  1.00  3.00           H  
ATOM   2609 2HG1 ILE A 169       2.855  32.664-117.433  1.00  3.00           H  
ATOM   2610 1HG2 ILE A 169       3.647  33.116-121.122  1.00  3.00           H  
ATOM   2611 2HG2 ILE A 169       2.271  32.126-121.658  1.00  3.00           H  
ATOM   2612 3HG2 ILE A 169       1.987  33.722-120.920  1.00  3.00           H  
ATOM   2613 1HD1 ILE A 169       4.808  34.085-117.659  1.00  3.00           H  
ATOM   2614 2HD1 ILE A 169       5.060  32.520-118.408  1.00  3.00           H  
ATOM   2615 3HD1 ILE A 169       4.748  33.912-119.422  1.00  3.00           H  
ATOM   2616  N   ILE A 170       0.667  29.810-120.575  1.00  3.02           N  
ATOM   2617  CA  ILE A 170       0.062  29.075-121.660  1.00  3.02           C  
ATOM   2618  C   ILE A 170      -1.442  29.114-121.567  1.00  3.02           C  
ATOM   2619  O   ILE A 170      -2.099  29.417-122.553  1.00  3.02           O  
ATOM   2620  CB  ILE A 170       0.531  27.618-121.695  1.00  3.02           C  
ATOM   2621  CG1 ILE A 170       1.976  27.547-122.078  1.00  3.02           C  
ATOM   2622  CG2 ILE A 170      -0.339  26.770-122.575  1.00  3.02           C  
ATOM   2623  CD1 ILE A 170       2.540  26.198-121.882  1.00  3.02           C  
ATOM   2624  H   ILE A 170       1.267  29.318-119.921  1.00  3.02           H  
ATOM   2625  HA  ILE A 170       0.363  29.549-122.595  1.00  3.02           H  
ATOM   2626  HB  ILE A 170       0.466  27.224-120.686  1.00  3.02           H  
ATOM   2627 1HG1 ILE A 170       2.079  27.828-123.079  1.00  3.02           H  
ATOM   2628 2HG1 ILE A 170       2.541  28.249-121.487  1.00  3.02           H  
ATOM   2629 1HG2 ILE A 170       0.001  25.740-122.541  1.00  3.02           H  
ATOM   2630 2HG2 ILE A 170      -1.357  26.827-122.202  1.00  3.02           H  
ATOM   2631 3HG2 ILE A 170      -0.314  27.117-123.589  1.00  3.02           H  
ATOM   2632 1HD1 ILE A 170       3.585  26.195-122.171  1.00  3.02           H  
ATOM   2633 2HD1 ILE A 170       2.443  25.928-120.846  1.00  3.02           H  
ATOM   2634 3HD1 ILE A 170       1.997  25.481-122.494  1.00  3.02           H  
ATOM   2635  N   ASP A 171      -2.010  28.871-120.384  1.00  3.00           N  
ATOM   2636  CA  ASP A 171      -3.461  28.940-120.279  1.00  3.00           C  
ATOM   2637  C   ASP A 171      -3.978  30.330-120.644  1.00  3.00           C  
ATOM   2638  O   ASP A 171      -5.005  30.462-121.318  1.00  3.00           O  
ATOM   2639  CB  ASP A 171      -3.931  28.561-118.873  1.00  3.00           C  
ATOM   2640  CG  ASP A 171      -3.847  27.059-118.576  1.00  3.00           C  
ATOM   2641  OD1 ASP A 171      -3.675  26.288-119.493  1.00  3.00           O  
ATOM   2642  OD2 ASP A 171      -4.006  26.697-117.435  1.00  3.00           O  
ATOM   2643  H   ASP A 171      -1.443  28.620-119.573  1.00  3.00           H  
ATOM   2644  HA  ASP A 171      -3.886  28.225-120.984  1.00  3.00           H  
ATOM   2645 1HB  ASP A 171      -3.306  29.088-118.141  1.00  3.00           H  
ATOM   2646 2HB  ASP A 171      -4.956  28.897-118.728  1.00  3.00           H  
ATOM   2647  N   LYS A 172      -3.262  31.385-120.241  1.00  2.97           N  
ATOM   2648  CA  LYS A 172      -3.703  32.732-120.591  1.00  2.97           C  
ATOM   2649  C   LYS A 172      -3.559  33.003-122.096  1.00  2.97           C  
ATOM   2650  O   LYS A 172      -4.435  33.621-122.723  1.00  2.97           O  
ATOM   2651  CB  LYS A 172      -2.925  33.766-119.780  1.00  2.97           C  
ATOM   2652  CG  LYS A 172      -3.285  33.775-118.301  1.00  2.97           C  
ATOM   2653  CD  LYS A 172      -2.485  34.805-117.531  1.00  2.97           C  
ATOM   2654  CE  LYS A 172      -2.866  34.800-116.059  1.00  2.97           C  
ATOM   2655  NZ  LYS A 172      -2.097  35.804-115.288  1.00  2.97           N  
ATOM   2656  H   LYS A 172      -2.429  31.254-119.659  1.00  2.97           H  
ATOM   2657  HA  LYS A 172      -4.757  32.823-120.335  1.00  2.97           H  
ATOM   2658 1HB  LYS A 172      -1.856  33.560-119.863  1.00  2.97           H  
ATOM   2659 2HB  LYS A 172      -3.103  34.761-120.186  1.00  2.97           H  
ATOM   2660 1HG  LYS A 172      -4.346  33.990-118.187  1.00  2.97           H  
ATOM   2661 2HG  LYS A 172      -3.085  32.789-117.882  1.00  2.97           H  
ATOM   2662 1HD  LYS A 172      -1.421  34.574-117.623  1.00  2.97           H  
ATOM   2663 2HD  LYS A 172      -2.663  35.797-117.946  1.00  2.97           H  
ATOM   2664 1HE  LYS A 172      -3.928  35.017-115.963  1.00  2.97           H  
ATOM   2665 2HE  LYS A 172      -2.668  33.811-115.646  1.00  2.97           H  
ATOM   2666 1HZ  LYS A 172      -2.372  35.770-114.317  1.00  2.97           H  
ATOM   2667 2HZ  LYS A 172      -1.113  35.601-115.369  1.00  2.97           H  
ATOM   2668 3HZ  LYS A 172      -2.280  36.727-115.656  1.00  2.97           H  
ATOM   2669  N   THR A 173      -2.467  32.513-122.686  1.00  2.94           N  
ATOM   2670  CA  THR A 173      -2.196  32.722-124.100  1.00  2.94           C  
ATOM   2671  C   THR A 173      -3.245  31.991-124.930  1.00  2.94           C  
ATOM   2672  O   THR A 173      -3.838  32.568-125.844  1.00  2.94           O  
ATOM   2673  CB  THR A 173      -0.783  32.221-124.457  1.00  2.94           C  
ATOM   2674  OG1 THR A 173       0.179  32.926-123.658  1.00  2.94           O  
ATOM   2675  CG2 THR A 173      -0.488  32.481-125.945  1.00  2.94           C  
ATOM   2676  H   THR A 173      -1.780  32.012-122.128  1.00  2.94           H  
ATOM   2677  HA  THR A 173      -2.262  33.787-124.320  1.00  2.94           H  
ATOM   2678  HB  THR A 173      -0.709  31.156-124.244  1.00  2.94           H  
ATOM   2679  HG1 THR A 173       0.014  32.700-122.710  1.00  2.94           H  
ATOM   2680 1HG2 THR A 173       0.516  32.141-126.187  1.00  2.94           H  
ATOM   2681 2HG2 THR A 173      -1.215  31.946-126.561  1.00  2.94           H  
ATOM   2682 3HG2 THR A 173      -0.560  33.548-126.142  1.00  2.94           H  
ATOM   2683  N   MET A 174      -3.517  30.737-124.560  1.00  2.97           N  
ATOM   2684  CA  MET A 174      -4.509  29.920-125.237  1.00  2.97           C  
ATOM   2685  C   MET A 174      -5.889  30.543-125.075  1.00  2.97           C  
ATOM   2686  O   MET A 174      -6.651  30.641-126.030  1.00  2.97           O  
ATOM   2687  CB  MET A 174      -4.522  28.502-124.667  1.00  2.97           C  
ATOM   2688  CG  MET A 174      -3.284  27.660-124.955  1.00  2.97           C  
ATOM   2689  SD  MET A 174      -3.348  26.068-124.154  1.00  2.97           S  
ATOM   2690  CE  MET A 174      -4.649  25.328-125.090  1.00  2.97           C  
ATOM   2691  H   MET A 174      -2.998  30.327-123.792  1.00  2.97           H  
ATOM   2692  HA  MET A 174      -4.269  29.878-126.301  1.00  2.97           H  
ATOM   2693 1HB  MET A 174      -4.638  28.554-123.584  1.00  2.97           H  
ATOM   2694 2HB  MET A 174      -5.383  27.965-125.068  1.00  2.97           H  
ATOM   2695 1HG  MET A 174      -3.183  27.500-126.004  1.00  2.97           H  
ATOM   2696 2HG  MET A 174      -2.401  28.184-124.619  1.00  2.97           H  
ATOM   2697 1HE  MET A 174      -4.838  24.322-124.724  1.00  2.97           H  
ATOM   2698 2HE  MET A 174      -5.553  25.930-124.991  1.00  2.97           H  
ATOM   2699 3HE  MET A 174      -4.361  25.286-126.135  1.00  2.97           H  
ATOM   2700  N   SER A 175      -6.209  31.034-123.877  1.00  3.08           N  
ATOM   2701  CA  SER A 175      -7.512  31.643-123.658  1.00  3.08           C  
ATOM   2702  C   SER A 175      -7.694  32.847-124.574  1.00  3.08           C  
ATOM   2703  O   SER A 175      -8.773  33.071-125.120  1.00  3.08           O  
ATOM   2704  CB  SER A 175      -7.657  32.072-122.209  1.00  3.08           C  
ATOM   2705  OG  SER A 175      -7.654  30.959-121.352  1.00  3.08           O  
ATOM   2706  H   SER A 175      -5.573  30.946-123.085  1.00  3.08           H  
ATOM   2707  HA  SER A 175      -8.283  30.910-123.891  1.00  3.08           H  
ATOM   2708 1HB  SER A 175      -6.839  32.740-121.945  1.00  3.08           H  
ATOM   2709 2HB  SER A 175      -8.584  32.625-122.089  1.00  3.08           H  
ATOM   2710  HG  SER A 175      -6.744  30.590-121.409  1.00  3.08           H  
ATOM   2711  N   THR A 176      -6.627  33.620-124.756  1.00  3.31           N  
ATOM   2712  CA  THR A 176      -6.654  34.782-125.624  1.00  3.31           C  
ATOM   2713  C   THR A 176      -6.824  34.401-127.105  1.00  3.31           C  
ATOM   2714  O   THR A 176      -7.610  35.023-127.826  1.00  3.31           O  
ATOM   2715  CB  THR A 176      -5.356  35.595-125.447  1.00  3.31           C  
ATOM   2716  OG1 THR A 176      -5.246  36.023-124.075  1.00  3.31           O  
ATOM   2717  CG2 THR A 176      -5.344  36.807-126.367  1.00  3.31           C  
ATOM   2718  H   THR A 176      -5.767  33.410-124.248  1.00  3.31           H  
ATOM   2719  HA  THR A 176      -7.498  35.406-125.335  1.00  3.31           H  
ATOM   2720  HB  THR A 176      -4.502  34.968-125.690  1.00  3.31           H  
ATOM   2721  HG1 THR A 176      -5.080  35.231-123.507  1.00  3.31           H  
ATOM   2722 1HG2 THR A 176      -4.413  37.358-126.227  1.00  3.31           H  
ATOM   2723 2HG2 THR A 176      -5.412  36.475-127.406  1.00  3.31           H  
ATOM   2724 3HG2 THR A 176      -6.188  37.452-126.135  1.00  3.31           H  
ATOM   2725  N   MET A 177      -6.072  33.389-127.560  1.00  3.69           N  
ATOM   2726  CA  MET A 177      -6.073  32.977-128.967  1.00  3.69           C  
ATOM   2727  C   MET A 177      -7.134  31.937-129.395  1.00  3.69           C  
ATOM   2728  O   MET A 177      -7.412  31.799-130.586  1.00  3.69           O  
ATOM   2729  CB  MET A 177      -4.689  32.437-129.331  1.00  3.69           C  
ATOM   2730  CG  MET A 177      -3.538  33.468-129.283  1.00  3.69           C  
ATOM   2731  SD  MET A 177      -1.942  32.750-129.782  1.00  3.69           S  
ATOM   2732  CE  MET A 177      -0.772  34.074-129.487  1.00  3.69           C  
ATOM   2733  H   MET A 177      -5.437  32.923-126.910  1.00  3.69           H  
ATOM   2734  HA  MET A 177      -6.251  33.873-129.561  1.00  3.69           H  
ATOM   2735 1HB  MET A 177      -4.433  31.633-128.633  1.00  3.69           H  
ATOM   2736 2HB  MET A 177      -4.722  32.007-130.315  1.00  3.69           H  
ATOM   2737 1HG  MET A 177      -3.758  34.313-129.936  1.00  3.69           H  
ATOM   2738 2HG  MET A 177      -3.437  33.853-128.261  1.00  3.69           H  
ATOM   2739 1HE  MET A 177       0.230  33.760-129.775  1.00  3.69           H  
ATOM   2740 2HE  MET A 177      -1.066  34.943-130.058  1.00  3.69           H  
ATOM   2741 3HE  MET A 177      -0.783  34.340-128.434  1.00  3.69           H  
ATOM   2742  N   ARG A 178      -7.714  31.202-128.450  1.00  4.19           N  
ATOM   2743  CA  ARG A 178      -8.659  30.110-128.737  1.00  4.19           C  
ATOM   2744  C   ARG A 178     -10.055  30.429-129.310  1.00  4.19           C  
ATOM   2745  O   ARG A 178     -10.575  29.620-130.094  1.00  4.19           O  
ATOM   2746  CB  ARG A 178      -8.871  29.250-127.494  1.00  4.19           C  
ATOM   2747  CG  ARG A 178      -9.841  28.099-127.670  1.00  4.19           C  
ATOM   2748  CD  ARG A 178      -9.392  27.126-128.699  1.00  4.19           C  
ATOM   2749  NE  ARG A 178      -8.171  26.415-128.331  1.00  4.19           N  
ATOM   2750  CZ  ARG A 178      -8.122  25.299-127.584  1.00  4.19           C  
ATOM   2751  NH1 ARG A 178      -9.215  24.753-127.089  1.00  4.19           N  
ATOM   2752  NH2 ARG A 178      -6.954  24.767-127.372  1.00  4.19           N  
ATOM   2753  H   ARG A 178      -7.436  31.345-127.485  1.00  4.19           H  
ATOM   2754  HA  ARG A 178      -8.159  29.471-129.467  1.00  4.19           H  
ATOM   2755 1HB  ARG A 178      -7.915  28.808-127.210  1.00  4.19           H  
ATOM   2756 2HB  ARG A 178      -9.206  29.854-126.655  1.00  4.19           H  
ATOM   2757 1HG  ARG A 178      -9.950  27.573-126.724  1.00  4.19           H  
ATOM   2758 2HG  ARG A 178     -10.811  28.496-127.979  1.00  4.19           H  
ATOM   2759 1HD  ARG A 178     -10.176  26.389-128.865  1.00  4.19           H  
ATOM   2760 2HD  ARG A 178      -9.200  27.657-129.624  1.00  4.19           H  
ATOM   2761  HE  ARG A 178      -7.254  26.770-128.672  1.00  4.19           H  
ATOM   2762 1HH1 ARG A 178     -10.114  25.176-127.266  1.00  4.19           H  
ATOM   2763 2HH1 ARG A 178      -9.150  23.913-126.535  1.00  4.19           H  
ATOM   2764 1HH2 ARG A 178      -6.140  25.234-127.805  1.00  4.19           H  
ATOM   2765 2HH2 ARG A 178      -6.857  23.929-126.826  1.00  4.19           H  
ATOM   2766  N   PRO A 179     -10.758  31.496-128.903  1.00  4.76           N  
ATOM   2767  CA  PRO A 179     -12.093  31.774-129.382  1.00  4.76           C  
ATOM   2768  C   PRO A 179     -12.115  31.797-130.890  1.00  4.76           C  
ATOM   2769  O   PRO A 179     -11.286  32.460-131.515  1.00  4.76           O  
ATOM   2770  CB  PRO A 179     -12.380  33.152-128.785  1.00  4.76           C  
ATOM   2771  CG  PRO A 179     -11.514  33.197-127.539  1.00  4.76           C  
ATOM   2772  CD  PRO A 179     -10.247  32.473-127.934  1.00  4.76           C  
ATOM   2773  HA  PRO A 179     -12.787  31.009-128.987  1.00  4.76           H  
ATOM   2774 1HB  PRO A 179     -12.114  33.932-129.516  1.00  4.76           H  
ATOM   2775 2HB  PRO A 179     -13.456  33.261-128.578  1.00  4.76           H  
ATOM   2776 1HG  PRO A 179     -11.318  34.237-127.236  1.00  4.76           H  
ATOM   2777 2HG  PRO A 179     -12.027  32.714-126.696  1.00  4.76           H  
ATOM   2778 1HD  PRO A 179      -9.551  33.182-128.406  1.00  4.76           H  
ATOM   2779 2HD  PRO A 179      -9.828  31.996-127.056  1.00  4.76           H  
ATOM   2780  N   LEU A 180     -13.078  31.104-131.473  1.00  5.31           N  
ATOM   2781  CA  LEU A 180     -13.252  31.029-132.921  1.00  5.31           C  
ATOM   2782  C   LEU A 180     -11.986  30.567-133.668  1.00  5.31           C  
ATOM   2783  O   LEU A 180     -11.776  30.956-134.813  1.00  5.31           O  
ATOM   2784  CB  LEU A 180     -13.700  32.393-133.451  1.00  5.31           C  
ATOM   2785  CG  LEU A 180     -14.951  32.968-132.761  1.00  5.31           C  
ATOM   2786  CD1 LEU A 180     -15.297  34.294-133.397  1.00  5.31           C  
ATOM   2787  CD2 LEU A 180     -16.097  31.978-132.843  1.00  5.31           C  
ATOM   2788  H   LEU A 180     -13.720  30.591-130.886  1.00  5.31           H  
ATOM   2789  HA  LEU A 180     -14.042  30.308-133.129  1.00  5.31           H  
ATOM   2790 1HB  LEU A 180     -12.887  33.107-133.333  1.00  5.31           H  
ATOM   2791 2HB  LEU A 180     -13.913  32.299-134.511  1.00  5.31           H  
ATOM   2792  HG  LEU A 180     -14.725  33.158-131.712  1.00  5.31           H  
ATOM   2793 1HD1 LEU A 180     -16.167  34.722-132.900  1.00  5.31           H  
ATOM   2794 2HD1 LEU A 180     -14.451  34.975-133.300  1.00  5.31           H  
ATOM   2795 3HD1 LEU A 180     -15.521  34.141-134.453  1.00  5.31           H  
ATOM   2796 1HD2 LEU A 180     -16.971  32.391-132.340  1.00  5.31           H  
ATOM   2797 2HD2 LEU A 180     -16.340  31.787-133.863  1.00  5.31           H  
ATOM   2798 3HD2 LEU A 180     -15.809  31.044-132.361  1.00  5.31           H  
ATOM   2799  N   SER A 181     -11.182  29.695-133.042  1.00  5.74           N  
ATOM   2800  CA  SER A 181      -9.939  29.191-133.641  1.00  5.74           C  
ATOM   2801  C   SER A 181     -10.102  28.394-134.939  1.00  5.74           C  
ATOM   2802  O   SER A 181     -11.217  28.053-135.357  1.00  5.74           O  
ATOM   2803  CB  SER A 181      -9.169  28.353-132.638  1.00  5.74           C  
ATOM   2804  OG  SER A 181      -9.868  27.184-132.310  1.00  5.74           O  
ATOM   2805  H   SER A 181     -11.376  29.452-132.071  1.00  5.74           H  
ATOM   2806  HA  SER A 181      -9.318  30.060-133.862  1.00  5.74           H  
ATOM   2807 1HB  SER A 181      -8.204  28.086-133.063  1.00  5.74           H  
ATOM   2808 2HB  SER A 181      -8.966  28.932-131.755  1.00  5.74           H  
ATOM   2809  HG  SER A 181     -10.572  27.470-131.717  1.00  5.74           H  
ATOM   2810  N   SER A 182      -8.944  28.044-135.512  1.00  6.00           N  
ATOM   2811  CA  SER A 182      -8.712  27.405-136.810  1.00  6.00           C  
ATOM   2812  C   SER A 182      -9.810  26.589-137.471  1.00  6.00           C  
ATOM   2813  O   SER A 182     -10.174  26.891-138.600  1.00  6.00           O  
ATOM   2814  CB  SER A 182      -7.597  26.402-136.606  1.00  6.00           C  
ATOM   2815  OG  SER A 182      -8.042  25.353-135.770  1.00  6.00           O  
ATOM   2816  H   SER A 182      -8.099  28.378-135.051  1.00  6.00           H  
ATOM   2817  HA  SER A 182      -8.410  28.190-137.503  1.00  6.00           H  
ATOM   2818 1HB  SER A 182      -7.274  26.006-137.566  1.00  6.00           H  
ATOM   2819 2HB  SER A 182      -6.758  26.882-136.141  1.00  6.00           H  
ATOM   2820  HG  SER A 182      -7.341  24.691-135.780  1.00  6.00           H  
ATOM   2821  N   GLU A 183     -10.321  25.551-136.833  1.00  6.08           N  
ATOM   2822  CA  GLU A 183     -11.318  24.728-137.523  1.00  6.08           C  
ATOM   2823  C   GLU A 183     -12.579  25.526-137.857  1.00  6.08           C  
ATOM   2824  O   GLU A 183     -13.166  25.386-138.940  1.00  6.08           O  
ATOM   2825  CB  GLU A 183     -11.683  23.511-136.671  1.00  6.08           C  
ATOM   2826  CG  GLU A 183     -10.563  22.477-136.550  1.00  6.08           C  
ATOM   2827  CD  GLU A 183     -10.909  21.313-135.648  1.00  6.08           C  
ATOM   2828  OE1 GLU A 183     -11.941  21.352-135.020  1.00  6.08           O  
ATOM   2829  OE2 GLU A 183     -10.135  20.385-135.591  1.00  6.08           O  
ATOM   2830  H   GLU A 183      -9.967  25.326-135.913  1.00  6.08           H  
ATOM   2831  HA  GLU A 183     -10.883  24.379-138.459  1.00  6.08           H  
ATOM   2832 1HB  GLU A 183     -11.947  23.840-135.665  1.00  6.08           H  
ATOM   2833 2HB  GLU A 183     -12.557  23.018-137.095  1.00  6.08           H  
ATOM   2834 1HG  GLU A 183     -10.333  22.095-137.543  1.00  6.08           H  
ATOM   2835 2HG  GLU A 183      -9.672  22.975-136.168  1.00  6.08           H  
ATOM   2836  N   PHE A 184     -12.987  26.380-136.921  1.00  6.04           N  
ATOM   2837  CA  PHE A 184     -14.157  27.215-137.102  1.00  6.04           C  
ATOM   2838  C   PHE A 184     -13.864  28.266-138.113  1.00  6.04           C  
ATOM   2839  O   PHE A 184     -14.618  28.477-139.065  1.00  6.04           O  
ATOM   2840  CB  PHE A 184     -14.566  27.928-135.819  1.00  6.04           C  
ATOM   2841  CG  PHE A 184     -15.660  28.933-136.059  1.00  6.04           C  
ATOM   2842  CD1 PHE A 184     -16.987  28.561-136.147  1.00  6.04           C  
ATOM   2843  CD2 PHE A 184     -15.334  30.269-136.235  1.00  6.04           C  
ATOM   2844  CE1 PHE A 184     -17.965  29.509-136.394  1.00  6.04           C  
ATOM   2845  CE2 PHE A 184     -16.297  31.209-136.484  1.00  6.04           C  
ATOM   2846  CZ  PHE A 184     -17.619  30.832-136.560  1.00  6.04           C  
ATOM   2847  H   PHE A 184     -12.417  26.505-136.088  1.00  6.04           H  
ATOM   2848  HA  PHE A 184     -14.982  26.599-137.462  1.00  6.04           H  
ATOM   2849 1HB  PHE A 184     -14.912  27.203-135.087  1.00  6.04           H  
ATOM   2850 2HB  PHE A 184     -13.710  28.449-135.394  1.00  6.04           H  
ATOM   2851  HD1 PHE A 184     -17.259  27.512-136.021  1.00  6.04           H  
ATOM   2852  HD2 PHE A 184     -14.285  30.569-136.175  1.00  6.04           H  
ATOM   2853  HE1 PHE A 184     -19.010  29.209-136.459  1.00  6.04           H  
ATOM   2854  HE2 PHE A 184     -16.017  32.253-136.618  1.00  6.04           H  
ATOM   2855  HZ  PHE A 184     -18.389  31.578-136.757  1.00  6.04           H  
ATOM   2856  N   ALA A 185     -12.760  28.955-137.868  1.00  5.94           N  
ATOM   2857  CA  ALA A 185     -12.368  30.066-138.690  1.00  5.94           C  
ATOM   2858  C   ALA A 185     -12.141  29.665-140.119  1.00  5.94           C  
ATOM   2859  O   ALA A 185     -12.514  30.391-141.026  1.00  5.94           O  
ATOM   2860  CB  ALA A 185     -11.119  30.672-138.150  1.00  5.94           C  
ATOM   2861  H   ALA A 185     -12.187  28.688-137.066  1.00  5.94           H  
ATOM   2862  HA  ALA A 185     -13.167  30.804-138.665  1.00  5.94           H  
ATOM   2863 1HB  ALA A 185     -10.857  31.520-138.752  1.00  5.94           H  
ATOM   2864 2HB  ALA A 185     -11.303  30.987-137.143  1.00  5.94           H  
ATOM   2865 3HB  ALA A 185     -10.314  29.938-138.170  1.00  5.94           H  
ATOM   2866  N   PHE A 186     -11.552  28.508-140.356  1.00  5.83           N  
ATOM   2867  CA  PHE A 186     -11.340  28.111-141.723  1.00  5.83           C  
ATOM   2868  C   PHE A 186     -12.681  27.932-142.410  1.00  5.83           C  
ATOM   2869  O   PHE A 186     -12.939  28.539-143.442  1.00  5.83           O  
ATOM   2870  CB  PHE A 186     -10.534  26.827-141.812  1.00  5.83           C  
ATOM   2871  CG  PHE A 186     -10.270  26.411-143.219  1.00  5.83           C  
ATOM   2872  CD1 PHE A 186      -9.246  27.014-143.935  1.00  5.83           C  
ATOM   2873  CD2 PHE A 186     -11.036  25.441-143.841  1.00  5.83           C  
ATOM   2874  CE1 PHE A 186      -8.986  26.648-145.240  1.00  5.83           C  
ATOM   2875  CE2 PHE A 186     -10.782  25.073-145.149  1.00  5.83           C  
ATOM   2876  CZ  PHE A 186      -9.754  25.676-145.849  1.00  5.83           C  
ATOM   2877  H   PHE A 186     -11.233  27.911-139.604  1.00  5.83           H  
ATOM   2878  HA  PHE A 186     -10.791  28.900-142.236  1.00  5.83           H  
ATOM   2879 1HB  PHE A 186      -9.580  26.959-141.301  1.00  5.83           H  
ATOM   2880 2HB  PHE A 186     -11.069  26.023-141.301  1.00  5.83           H  
ATOM   2881  HD1 PHE A 186      -8.642  27.783-143.451  1.00  5.83           H  
ATOM   2882  HD2 PHE A 186     -11.847  24.969-143.284  1.00  5.83           H  
ATOM   2883  HE1 PHE A 186      -8.176  27.127-145.789  1.00  5.83           H  
ATOM   2884  HE2 PHE A 186     -11.391  24.308-145.628  1.00  5.83           H  
ATOM   2885  HZ  PHE A 186      -9.552  25.387-146.879  1.00  5.83           H  
ATOM   2886  N   TYR A 187     -13.574  27.129-141.827  1.00  5.75           N  
ATOM   2887  CA  TYR A 187     -14.867  26.904-142.462  1.00  5.75           C  
ATOM   2888  C   TYR A 187     -15.643  28.205-142.668  1.00  5.75           C  
ATOM   2889  O   TYR A 187     -16.122  28.502-143.775  1.00  5.75           O  
ATOM   2890  CB  TYR A 187     -15.695  25.937-141.621  1.00  5.75           C  
ATOM   2891  CG  TYR A 187     -17.085  25.703-142.160  1.00  5.75           C  
ATOM   2892  CD1 TYR A 187     -17.278  24.828-143.218  1.00  5.75           C  
ATOM   2893  CD2 TYR A 187     -18.168  26.363-141.597  1.00  5.75           C  
ATOM   2894  CE1 TYR A 187     -18.549  24.613-143.712  1.00  5.75           C  
ATOM   2895  CE2 TYR A 187     -19.439  26.148-142.090  1.00  5.75           C  
ATOM   2896  CZ  TYR A 187     -19.632  25.275-143.144  1.00  5.75           C  
ATOM   2897  OH  TYR A 187     -20.899  25.057-143.636  1.00  5.75           O  
ATOM   2898  H   TYR A 187     -13.362  26.658-140.942  1.00  5.75           H  
ATOM   2899  HA  TYR A 187     -14.693  26.463-143.443  1.00  5.75           H  
ATOM   2900 1HB  TYR A 187     -15.181  24.977-141.563  1.00  5.75           H  
ATOM   2901 2HB  TYR A 187     -15.779  26.322-140.601  1.00  5.75           H  
ATOM   2902  HD1 TYR A 187     -16.426  24.311-143.661  1.00  5.75           H  
ATOM   2903  HD2 TYR A 187     -18.013  27.052-140.766  1.00  5.75           H  
ATOM   2904  HE1 TYR A 187     -18.701  23.925-144.544  1.00  5.75           H  
ATOM   2905  HE2 TYR A 187     -20.290  26.666-141.648  1.00  5.75           H  
ATOM   2906  HH  TYR A 187     -20.852  24.449-144.377  1.00  5.75           H  
ATOM   2907  N   ASN A 188     -15.773  28.974-141.585  1.00  5.67           N  
ATOM   2908  CA  ASN A 188     -16.519  30.219-141.564  1.00  5.67           C  
ATOM   2909  C   ASN A 188     -15.883  31.241-142.484  1.00  5.67           C  
ATOM   2910  O   ASN A 188     -16.548  31.823-143.339  1.00  5.67           O  
ATOM   2911  CB  ASN A 188     -16.600  30.727-140.135  1.00  5.67           C  
ATOM   2912  CG  ASN A 188     -17.455  31.953-139.946  1.00  5.67           C  
ATOM   2913  OD1 ASN A 188     -18.658  31.941-140.236  1.00  5.67           O  
ATOM   2914  ND2 ASN A 188     -16.864  33.005-139.431  1.00  5.67           N  
ATOM   2915  H   ASN A 188     -15.329  28.682-140.718  1.00  5.67           H  
ATOM   2916  HA  ASN A 188     -17.527  30.024-141.931  1.00  5.67           H  
ATOM   2917 1HB  ASN A 188     -16.984  29.927-139.499  1.00  5.67           H  
ATOM   2918 2HB  ASN A 188     -15.592  30.951-139.780  1.00  5.67           H  
ATOM   2919 1HD2 ASN A 188     -17.387  33.838-139.249  1.00  5.67           H  
ATOM   2920 2HD2 ASN A 188     -15.892  32.963-139.202  1.00  5.67           H  
ATOM   2921  N   GLY A 189     -14.584  31.438-142.319  1.00  5.59           N  
ATOM   2922  CA  GLY A 189     -13.817  32.403-143.071  1.00  5.59           C  
ATOM   2923  C   GLY A 189     -13.924  32.156-144.555  1.00  5.59           C  
ATOM   2924  O   GLY A 189     -14.292  33.055-145.316  1.00  5.59           O  
ATOM   2925  H   GLY A 189     -14.079  30.903-141.629  1.00  5.59           H  
ATOM   2926 1HA  GLY A 189     -14.192  33.383-142.829  1.00  5.59           H  
ATOM   2927 2HA  GLY A 189     -12.773  32.357-142.759  1.00  5.59           H  
ATOM   2928  N   VAL A 190     -13.647  30.926-144.970  1.00  5.49           N  
ATOM   2929  CA  VAL A 190     -13.721  30.546-146.365  1.00  5.49           C  
ATOM   2930  C   VAL A 190     -15.126  30.759-146.907  1.00  5.49           C  
ATOM   2931  O   VAL A 190     -15.303  31.320-147.990  1.00  5.49           O  
ATOM   2932  CB  VAL A 190     -13.289  29.073-146.495  1.00  5.49           C  
ATOM   2933  CG1 VAL A 190     -13.555  28.532-147.845  1.00  5.49           C  
ATOM   2934  CG2 VAL A 190     -11.795  28.979-146.228  1.00  5.49           C  
ATOM   2935  H   VAL A 190     -13.364  30.212-144.293  1.00  5.49           H  
ATOM   2936  HA  VAL A 190     -13.026  31.170-146.928  1.00  5.49           H  
ATOM   2937  HB  VAL A 190     -13.850  28.478-145.772  1.00  5.49           H  
ATOM   2938 1HG1 VAL A 190     -13.234  27.494-147.883  1.00  5.49           H  
ATOM   2939 2HG1 VAL A 190     -14.619  28.596-148.066  1.00  5.49           H  
ATOM   2940 3HG1 VAL A 190     -13.000  29.097-148.542  1.00  5.49           H  
ATOM   2941 1HG2 VAL A 190     -11.490  27.944-146.298  1.00  5.49           H  
ATOM   2942 2HG2 VAL A 190     -11.260  29.570-146.968  1.00  5.49           H  
ATOM   2943 3HG2 VAL A 190     -11.565  29.357-145.237  1.00  5.49           H  
ATOM   2944  N   SER A 191     -16.146  30.366-146.144  1.00  5.38           N  
ATOM   2945  CA  SER A 191     -17.506  30.562-146.607  1.00  5.38           C  
ATOM   2946  C   SER A 191     -17.825  32.053-146.809  1.00  5.38           C  
ATOM   2947  O   SER A 191     -18.451  32.425-147.808  1.00  5.38           O  
ATOM   2948  CB  SER A 191     -18.464  29.966-145.593  1.00  5.38           C  
ATOM   2949  OG  SER A 191     -18.295  28.572-145.495  1.00  5.38           O  
ATOM   2950  H   SER A 191     -15.992  29.897-145.249  1.00  5.38           H  
ATOM   2951  HA  SER A 191     -17.624  30.048-147.560  1.00  5.38           H  
ATOM   2952 1HB  SER A 191     -18.297  30.423-144.619  1.00  5.38           H  
ATOM   2953 2HB  SER A 191     -19.484  30.191-145.888  1.00  5.38           H  
ATOM   2954  HG  SER A 191     -17.447  28.443-145.001  1.00  5.38           H  
ATOM   2955  N   LEU A 192     -17.384  32.905-145.874  1.00  5.26           N  
ATOM   2956  CA  LEU A 192     -17.647  34.341-145.946  1.00  5.26           C  
ATOM   2957  C   LEU A 192     -16.899  35.041-147.068  1.00  5.26           C  
ATOM   2958  O   LEU A 192     -17.475  35.859-147.792  1.00  5.26           O  
ATOM   2959  CB  LEU A 192     -17.242  34.993-144.630  1.00  5.26           C  
ATOM   2960  CG  LEU A 192     -18.091  34.660-143.424  1.00  5.26           C  
ATOM   2961  CD1 LEU A 192     -17.403  35.200-142.191  1.00  5.26           C  
ATOM   2962  CD2 LEU A 192     -19.464  35.260-143.598  1.00  5.26           C  
ATOM   2963  H   LEU A 192     -16.878  32.536-145.067  1.00  5.26           H  
ATOM   2964  HA  LEU A 192     -18.714  34.481-146.104  1.00  5.26           H  
ATOM   2965 1HB  LEU A 192     -16.241  34.660-144.401  1.00  5.26           H  
ATOM   2966 2HB  LEU A 192     -17.229  36.072-144.756  1.00  5.26           H  
ATOM   2967  HG  LEU A 192     -18.187  33.587-143.321  1.00  5.26           H  
ATOM   2968 1HD1 LEU A 192     -17.999  34.961-141.314  1.00  5.26           H  
ATOM   2969 2HD1 LEU A 192     -16.419  34.737-142.101  1.00  5.26           H  
ATOM   2970 3HD1 LEU A 192     -17.292  36.278-142.276  1.00  5.26           H  
ATOM   2971 1HD2 LEU A 192     -20.075  35.020-142.727  1.00  5.26           H  
ATOM   2972 2HD2 LEU A 192     -19.380  36.342-143.698  1.00  5.26           H  
ATOM   2973 3HD2 LEU A 192     -19.926  34.846-144.493  1.00  5.26           H  
ATOM   2974  N   VAL A 193     -15.634  34.696-147.259  1.00  5.15           N  
ATOM   2975  CA  VAL A 193     -14.875  35.347-148.308  1.00  5.15           C  
ATOM   2976  C   VAL A 193     -15.445  34.937-149.647  1.00  5.15           C  
ATOM   2977  O   VAL A 193     -15.660  35.786-150.512  1.00  5.15           O  
ATOM   2978  CB  VAL A 193     -13.383  35.014-148.203  1.00  5.15           C  
ATOM   2979  CG1 VAL A 193     -12.620  35.552-149.400  1.00  5.15           C  
ATOM   2980  CG2 VAL A 193     -12.844  35.630-146.957  1.00  5.15           C  
ATOM   2981  H   VAL A 193     -15.191  34.007-146.651  1.00  5.15           H  
ATOM   2982  HA  VAL A 193     -14.984  36.426-148.197  1.00  5.15           H  
ATOM   2983  HB  VAL A 193     -13.263  33.933-148.168  1.00  5.15           H  
ATOM   2984 1HG1 VAL A 193     -11.563  35.300-149.292  1.00  5.15           H  
ATOM   2985 2HG1 VAL A 193     -13.013  35.114-150.313  1.00  5.15           H  
ATOM   2986 3HG1 VAL A 193     -12.716  36.618-149.431  1.00  5.15           H  
ATOM   2987 1HG2 VAL A 193     -11.794  35.391-146.854  1.00  5.15           H  
ATOM   2988 2HG2 VAL A 193     -12.970  36.713-147.000  1.00  5.15           H  
ATOM   2989 3HG2 VAL A 193     -13.386  35.231-146.126  1.00  5.15           H  
ATOM   2990  N   ALA A 194     -15.732  33.646-149.814  1.00  5.03           N  
ATOM   2991  CA  ALA A 194     -16.309  33.187-151.062  1.00  5.03           C  
ATOM   2992  C   ALA A 194     -17.645  33.873-151.330  1.00  5.03           C  
ATOM   2993  O   ALA A 194     -17.913  34.319-152.447  1.00  5.03           O  
ATOM   2994  CB  ALA A 194     -16.525  31.693-151.010  1.00  5.03           C  
ATOM   2995  H   ALA A 194     -15.547  32.963-149.076  1.00  5.03           H  
ATOM   2996  HA  ALA A 194     -15.618  33.431-151.869  1.00  5.03           H  
ATOM   2997 1HB  ALA A 194     -16.946  31.359-151.950  1.00  5.03           H  
ATOM   2998 2HB  ALA A 194     -15.591  31.192-150.835  1.00  5.03           H  
ATOM   2999 3HB  ALA A 194     -17.213  31.459-150.197  1.00  5.03           H  
ATOM   3000  N   ALA A 195     -18.460  34.056-150.285  1.00  4.93           N  
ATOM   3001  CA  ALA A 195     -19.750  34.713-150.443  1.00  4.93           C  
ATOM   3002  C   ALA A 195     -19.610  36.134-150.984  1.00  4.93           C  
ATOM   3003  O   ALA A 195     -20.441  36.585-151.777  1.00  4.93           O  
ATOM   3004  CB  ALA A 195     -20.472  34.760-149.106  1.00  4.93           C  
ATOM   3005  H   ALA A 195     -18.220  33.678-149.368  1.00  4.93           H  
ATOM   3006  HA  ALA A 195     -20.337  34.134-151.152  1.00  4.93           H  
ATOM   3007 1HB  ALA A 195     -21.446  35.226-149.236  1.00  4.93           H  
ATOM   3008 2HB  ALA A 195     -20.597  33.747-148.726  1.00  4.93           H  
ATOM   3009 3HB  ALA A 195     -19.887  35.340-148.399  1.00  4.93           H  
ATOM   3010  N   GLN A 196     -18.560  36.835-150.556  1.00  4.84           N  
ATOM   3011  CA  GLN A 196     -18.337  38.215-150.969  1.00  4.84           C  
ATOM   3012  C   GLN A 196     -17.538  38.381-152.280  1.00  4.84           C  
ATOM   3013  O   GLN A 196     -17.780  39.324-153.039  1.00  4.84           O  
ATOM   3014  CB  GLN A 196     -17.651  38.957-149.820  1.00  4.84           C  
ATOM   3015  CG  GLN A 196     -18.509  39.015-148.537  1.00  4.84           C  
ATOM   3016  CD  GLN A 196     -19.828  39.782-148.703  1.00  4.84           C  
ATOM   3017  OE1 GLN A 196     -20.919  39.204-148.581  1.00  4.84           O  
ATOM   3018  NE2 GLN A 196     -19.741  41.086-148.948  1.00  4.84           N  
ATOM   3019  H   GLN A 196     -17.925  36.406-149.879  1.00  4.84           H  
ATOM   3020  HA  GLN A 196     -19.312  38.674-151.125  1.00  4.84           H  
ATOM   3021 1HB  GLN A 196     -16.715  38.452-149.572  1.00  4.84           H  
ATOM   3022 2HB  GLN A 196     -17.405  39.976-150.124  1.00  4.84           H  
ATOM   3023 1HG  GLN A 196     -18.749  38.000-148.236  1.00  4.84           H  
ATOM   3024 2HG  GLN A 196     -17.928  39.502-147.756  1.00  4.84           H  
ATOM   3025 1HE2 GLN A 196     -20.561  41.638-149.047  1.00  4.84           H  
ATOM   3026 2HE2 GLN A 196     -18.815  41.538-149.002  1.00  4.84           H  
ATOM   3027  N   PHE A 197     -16.588  37.480-152.546  1.00  4.80           N  
ATOM   3028  CA  PHE A 197     -15.704  37.609-153.711  1.00  4.80           C  
ATOM   3029  C   PHE A 197     -15.807  36.548-154.813  1.00  4.80           C  
ATOM   3030  O   PHE A 197     -15.290  36.758-155.913  1.00  4.80           O  
ATOM   3031  CB  PHE A 197     -14.263  37.629-153.219  1.00  4.80           C  
ATOM   3032  CG  PHE A 197     -13.953  38.799-152.357  1.00  4.80           C  
ATOM   3033  CD1 PHE A 197     -13.928  38.672-150.999  1.00  4.80           C  
ATOM   3034  CD2 PHE A 197     -13.662  40.029-152.916  1.00  4.80           C  
ATOM   3035  CE1 PHE A 197     -13.628  39.727-150.201  1.00  4.80           C  
ATOM   3036  CE2 PHE A 197     -13.360  41.105-152.120  1.00  4.80           C  
ATOM   3037  CZ  PHE A 197     -13.344  40.954-150.763  1.00  4.80           C  
ATOM   3038  H   PHE A 197     -16.433  36.718-151.892  1.00  4.80           H  
ATOM   3039  HA  PHE A 197     -15.917  38.572-154.172  1.00  4.80           H  
ATOM   3040 1HB  PHE A 197     -14.071  36.719-152.645  1.00  4.80           H  
ATOM   3041 2HB  PHE A 197     -13.586  37.634-154.069  1.00  4.80           H  
ATOM   3042  HD1 PHE A 197     -14.162  37.715-150.568  1.00  4.80           H  
ATOM   3043  HD2 PHE A 197     -13.676  40.139-154.000  1.00  4.80           H  
ATOM   3044  HE1 PHE A 197     -13.611  39.595-149.123  1.00  4.80           H  
ATOM   3045  HE2 PHE A 197     -13.132  42.075-152.567  1.00  4.80           H  
ATOM   3046  HZ  PHE A 197     -13.106  41.799-150.136  1.00  4.80           H  
ATOM   3047  N   GLY A 198     -16.427  35.408-154.529  1.00  4.80           N  
ATOM   3048  CA  GLY A 198     -16.473  34.285-155.453  1.00  4.80           C  
ATOM   3049  C   GLY A 198     -15.441  33.265-154.998  1.00  4.80           C  
ATOM   3050  O   GLY A 198     -14.275  33.612-154.777  1.00  4.80           O  
ATOM   3051  H   GLY A 198     -16.884  35.274-153.634  1.00  4.80           H  
ATOM   3052 1HA  GLY A 198     -17.469  33.842-155.440  1.00  4.80           H  
ATOM   3053 2HA  GLY A 198     -16.263  34.617-156.469  1.00  4.80           H  
ATOM   3054  N   ALA A 199     -15.846  31.999-154.888  1.00  4.83           N  
ATOM   3055  CA  ALA A 199     -14.924  30.975-154.406  1.00  4.83           C  
ATOM   3056  C   ALA A 199     -13.686  30.835-155.273  1.00  4.83           C  
ATOM   3057  O   ALA A 199     -12.587  30.645-154.765  1.00  4.83           O  
ATOM   3058  CB  ALA A 199     -15.609  29.627-154.339  1.00  4.83           C  
ATOM   3059  H   ALA A 199     -16.803  31.756-155.105  1.00  4.83           H  
ATOM   3060  HA  ALA A 199     -14.610  31.266-153.408  1.00  4.83           H  
ATOM   3061 1HB  ALA A 199     -14.912  28.889-153.942  1.00  4.83           H  
ATOM   3062 2HB  ALA A 199     -16.480  29.689-153.692  1.00  4.83           H  
ATOM   3063 3HB  ALA A 199     -15.920  29.329-155.340  1.00  4.83           H  
ATOM   3064  N   ASN A 200     -13.833  30.964-156.586  1.00  4.87           N  
ATOM   3065  CA  ASN A 200     -12.664  30.792-157.437  1.00  4.87           C  
ATOM   3066  C   ASN A 200     -11.620  31.876-157.176  1.00  4.87           C  
ATOM   3067  O   ASN A 200     -10.414  31.603-157.170  1.00  4.87           O  
ATOM   3068  CB  ASN A 200     -13.083  30.787-158.890  1.00  4.87           C  
ATOM   3069  CG  ASN A 200     -13.802  29.521-159.274  1.00  4.87           C  
ATOM   3070  OD1 ASN A 200     -13.681  28.482-158.612  1.00  4.87           O  
ATOM   3071  ND2 ASN A 200     -14.560  29.590-160.339  1.00  4.87           N  
ATOM   3072  H   ASN A 200     -14.742  31.151-156.984  1.00  4.87           H  
ATOM   3073  HA  ASN A 200     -12.203  29.832-157.201  1.00  4.87           H  
ATOM   3074 1HB  ASN A 200     -13.735  31.638-159.082  1.00  4.87           H  
ATOM   3075 2HB  ASN A 200     -12.202  30.900-159.521  1.00  4.87           H  
ATOM   3076 1HD2 ASN A 200     -15.066  28.784-160.645  1.00  4.87           H  
ATOM   3077 2HD2 ASN A 200     -14.633  30.448-160.846  1.00  4.87           H  
ATOM   3078  N   SER A 201     -12.082  33.107-156.941  1.00  4.91           N  
ATOM   3079  CA  SER A 201     -11.164  34.208-156.695  1.00  4.91           C  
ATOM   3080  C   SER A 201     -10.494  33.989-155.358  1.00  4.91           C  
ATOM   3081  O   SER A 201      -9.286  34.121-155.225  1.00  4.91           O  
ATOM   3082  CB  SER A 201     -11.899  35.535-156.701  1.00  4.91           C  
ATOM   3083  OG  SER A 201     -12.419  35.827-157.973  1.00  4.91           O  
ATOM   3084  H   SER A 201     -13.079  33.275-156.922  1.00  4.91           H  
ATOM   3085  HA  SER A 201     -10.398  34.215-157.472  1.00  4.91           H  
ATOM   3086 1HB  SER A 201     -12.714  35.501-155.973  1.00  4.91           H  
ATOM   3087 2HB  SER A 201     -11.220  36.329-156.390  1.00  4.91           H  
ATOM   3088  HG  SER A 201     -12.868  36.677-157.884  1.00  4.91           H  
ATOM   3089  N   MET A 202     -11.283  33.574-154.375  1.00  4.92           N  
ATOM   3090  CA  MET A 202     -10.774  33.312-153.040  1.00  4.92           C  
ATOM   3091  C   MET A 202      -9.660  32.289-153.023  1.00  4.92           C  
ATOM   3092  O   MET A 202      -8.645  32.485-152.362  1.00  4.92           O  
ATOM   3093  CB  MET A 202     -11.891  32.793-152.175  1.00  4.92           C  
ATOM   3094  CG  MET A 202     -11.475  32.380-150.811  1.00  4.92           C  
ATOM   3095  SD  MET A 202     -12.811  31.621-150.006  1.00  4.92           S  
ATOM   3096  CE  MET A 202     -12.886  30.146-151.014  1.00  4.92           C  
ATOM   3097  H   MET A 202     -12.281  33.463-154.556  1.00  4.92           H  
ATOM   3098  HA  MET A 202     -10.384  34.243-152.630  1.00  4.92           H  
ATOM   3099 1HB  MET A 202     -12.673  33.543-152.097  1.00  4.92           H  
ATOM   3100 2HB  MET A 202     -12.328  31.928-152.649  1.00  4.92           H  
ATOM   3101 1HG  MET A 202     -10.656  31.663-150.882  1.00  4.92           H  
ATOM   3102 2HG  MET A 202     -11.137  33.223-150.227  1.00  4.92           H  
ATOM   3103 1HE  MET A 202     -13.709  29.516-150.690  1.00  4.92           H  
ATOM   3104 2HE  MET A 202     -13.033  30.422-152.046  1.00  4.92           H  
ATOM   3105 3HE  MET A 202     -11.951  29.602-150.920  1.00  4.92           H  
ATOM   3106  N   LEU A 203      -9.881  31.180-153.724  1.00  4.90           N  
ATOM   3107  CA  LEU A 203      -8.937  30.077-153.797  1.00  4.90           C  
ATOM   3108  C   LEU A 203      -7.665  30.438-154.564  1.00  4.90           C  
ATOM   3109  O   LEU A 203      -6.590  29.902-154.288  1.00  4.90           O  
ATOM   3110  CB  LEU A 203      -9.638  28.885-154.443  1.00  4.90           C  
ATOM   3111  CG  LEU A 203     -10.765  28.279-153.591  1.00  4.90           C  
ATOM   3112  CD1 LEU A 203     -11.513  27.239-154.392  1.00  4.90           C  
ATOM   3113  CD2 LEU A 203     -10.177  27.687-152.326  1.00  4.90           C  
ATOM   3114  H   LEU A 203     -10.764  31.093-154.228  1.00  4.90           H  
ATOM   3115  HA  LEU A 203      -8.653  29.810-152.781  1.00  4.90           H  
ATOM   3116 1HB  LEU A 203     -10.075  29.216-155.389  1.00  4.90           H  
ATOM   3117 2HB  LEU A 203      -8.905  28.110-154.647  1.00  4.90           H  
ATOM   3118  HG  LEU A 203     -11.460  29.053-153.323  1.00  4.90           H  
ATOM   3119 1HD1 LEU A 203     -12.320  26.827-153.788  1.00  4.90           H  
ATOM   3120 2HD1 LEU A 203     -11.931  27.708-155.287  1.00  4.90           H  
ATOM   3121 3HD1 LEU A 203     -10.831  26.442-154.682  1.00  4.90           H  
ATOM   3122 1HD2 LEU A 203     -10.978  27.270-151.714  1.00  4.90           H  
ATOM   3123 2HD2 LEU A 203      -9.471  26.898-152.588  1.00  4.90           H  
ATOM   3124 3HD2 LEU A 203      -9.660  28.468-151.768  1.00  4.90           H  
ATOM   3125  N   ASP A 204      -7.784  31.333-155.542  1.00  4.84           N  
ATOM   3126  CA  ASP A 204      -6.650  31.763-156.342  1.00  4.84           C  
ATOM   3127  C   ASP A 204      -5.563  32.429-155.456  1.00  4.84           C  
ATOM   3128  O   ASP A 204      -5.862  33.377-154.719  1.00  4.84           O  
ATOM   3129  CB  ASP A 204      -7.103  32.739-157.430  1.00  4.84           C  
ATOM   3130  CG  ASP A 204      -6.017  33.091-158.473  1.00  4.84           C  
ATOM   3131  OD1 ASP A 204      -4.960  33.602-158.111  1.00  4.84           O  
ATOM   3132  OD2 ASP A 204      -6.253  32.845-159.632  1.00  4.84           O  
ATOM   3133  H   ASP A 204      -8.705  31.714-155.768  1.00  4.84           H  
ATOM   3134  HA  ASP A 204      -6.282  30.890-156.855  1.00  4.84           H  
ATOM   3135 1HB  ASP A 204      -7.964  32.314-157.953  1.00  4.84           H  
ATOM   3136 2HB  ASP A 204      -7.443  33.635-156.961  1.00  4.84           H  
ATOM   3137  N   PRO A 205      -4.291  31.985-155.522  1.00  4.77           N  
ATOM   3138  CA  PRO A 205      -3.143  32.511-154.793  1.00  4.77           C  
ATOM   3139  C   PRO A 205      -2.975  34.032-154.887  1.00  4.77           C  
ATOM   3140  O   PRO A 205      -2.382  34.635-153.993  1.00  4.77           O  
ATOM   3141  CB  PRO A 205      -1.971  31.802-155.477  1.00  4.77           C  
ATOM   3142  CG  PRO A 205      -2.546  30.497-155.938  1.00  4.77           C  
ATOM   3143  CD  PRO A 205      -3.955  30.817-156.365  1.00  4.77           C  
ATOM   3144  HA  PRO A 205      -3.211  32.194-153.747  1.00  4.77           H  
ATOM   3145 1HB  PRO A 205      -1.594  32.418-156.309  1.00  4.77           H  
ATOM   3146 2HB  PRO A 205      -1.142  31.680-154.767  1.00  4.77           H  
ATOM   3147 1HG  PRO A 205      -1.939  30.084-156.756  1.00  4.77           H  
ATOM   3148 2HG  PRO A 205      -2.515  29.762-155.117  1.00  4.77           H  
ATOM   3149 1HD  PRO A 205      -4.004  31.075-157.437  1.00  4.77           H  
ATOM   3150 2HD  PRO A 205      -4.569  29.943-156.096  1.00  4.77           H  
ATOM   3151  N   SER A 206      -3.463  34.664-155.965  1.00  4.70           N  
ATOM   3152  CA  SER A 206      -3.309  36.113-156.110  1.00  4.70           C  
ATOM   3153  C   SER A 206      -4.238  36.919-155.190  1.00  4.70           C  
ATOM   3154  O   SER A 206      -4.063  38.131-155.046  1.00  4.70           O  
ATOM   3155  CB  SER A 206      -3.510  36.528-157.554  1.00  4.70           C  
ATOM   3156  OG  SER A 206      -4.821  36.314-157.965  1.00  4.70           O  
ATOM   3157  H   SER A 206      -3.969  34.157-156.701  1.00  4.70           H  
ATOM   3158  HA  SER A 206      -2.284  36.363-155.840  1.00  4.70           H  
ATOM   3159 1HB  SER A 206      -3.261  37.579-157.663  1.00  4.70           H  
ATOM   3160 2HB  SER A 206      -2.835  35.960-158.191  1.00  4.70           H  
ATOM   3161  HG  SER A 206      -4.905  35.340-158.068  1.00  4.70           H  
ATOM   3162  N   TYR A 207      -5.226  36.250-154.586  1.00  4.66           N  
ATOM   3163  CA  TYR A 207      -6.149  36.880-153.647  1.00  4.66           C  
ATOM   3164  C   TYR A 207      -5.959  36.284-152.259  1.00  4.66           C  
ATOM   3165  O   TYR A 207      -6.266  36.915-151.239  1.00  4.66           O  
ATOM   3166  CB  TYR A 207      -7.587  36.742-154.107  1.00  4.66           C  
ATOM   3167  CG  TYR A 207      -7.877  37.445-155.418  1.00  4.66           C  
ATOM   3168  CD1 TYR A 207      -8.000  36.725-156.580  1.00  4.66           C  
ATOM   3169  CD2 TYR A 207      -8.030  38.820-155.443  1.00  4.66           C  
ATOM   3170  CE1 TYR A 207      -8.271  37.354-157.769  1.00  4.66           C  
ATOM   3171  CE2 TYR A 207      -8.304  39.463-156.633  1.00  4.66           C  
ATOM   3172  CZ  TYR A 207      -8.424  38.733-157.796  1.00  4.66           C  
ATOM   3173  OH  TYR A 207      -8.697  39.368-158.987  1.00  4.66           O  
ATOM   3174  H   TYR A 207      -5.334  35.255-154.767  1.00  4.66           H  
ATOM   3175  HA  TYR A 207      -5.918  37.938-153.589  1.00  4.66           H  
ATOM   3176 1HB  TYR A 207      -7.805  35.692-154.224  1.00  4.66           H  
ATOM   3177 2HB  TYR A 207      -8.258  37.135-153.347  1.00  4.66           H  
ATOM   3178  HD1 TYR A 207      -7.880  35.663-156.555  1.00  4.66           H  
ATOM   3179  HD2 TYR A 207      -7.934  39.395-154.522  1.00  4.66           H  
ATOM   3180  HE1 TYR A 207      -8.362  36.769-158.684  1.00  4.66           H  
ATOM   3181  HE2 TYR A 207      -8.423  40.546-156.652  1.00  4.66           H  
ATOM   3182  HH  TYR A 207      -8.715  38.720-159.695  1.00  4.66           H  
ATOM   3183  N   CYS A 208      -5.425  35.069-152.204  1.00  4.68           N  
ATOM   3184  CA  CYS A 208      -5.234  34.449-150.910  1.00  4.68           C  
ATOM   3185  C   CYS A 208      -4.245  35.283-150.109  1.00  4.68           C  
ATOM   3186  O   CYS A 208      -3.187  35.651-150.614  1.00  4.68           O  
ATOM   3187  CB  CYS A 208      -4.628  33.056-151.062  1.00  4.68           C  
ATOM   3188  SG  CYS A 208      -5.668  31.853-151.884  1.00  4.68           S  
ATOM   3189  H   CYS A 208      -5.220  34.557-153.062  1.00  4.68           H  
ATOM   3190  HA  CYS A 208      -6.190  34.396-150.387  1.00  4.68           H  
ATOM   3191 1HB  CYS A 208      -3.701  33.141-151.628  1.00  4.68           H  
ATOM   3192 2HB  CYS A 208      -4.372  32.665-150.083  1.00  4.68           H  
ATOM   3193  HG  CYS A 208      -5.901  32.582-153.010  1.00  4.68           H  
ATOM   3194  N   GLY A 209      -4.567  35.568-148.856  1.00  4.80           N  
ATOM   3195  CA  GLY A 209      -3.645  36.315-148.002  1.00  4.80           C  
ATOM   3196  C   GLY A 209      -3.694  37.838-148.192  1.00  4.80           C  
ATOM   3197  O   GLY A 209      -2.962  38.575-147.523  1.00  4.80           O  
ATOM   3198  H   GLY A 209      -5.466  35.272-148.490  1.00  4.80           H  
ATOM   3199 1HA  GLY A 209      -3.860  36.075-146.966  1.00  4.80           H  
ATOM   3200 2HA  GLY A 209      -2.631  35.966-148.191  1.00  4.80           H  
ATOM   3201  N   LYS A 210      -4.554  38.342-149.079  1.00  5.03           N  
ATOM   3202  CA  LYS A 210      -4.591  39.787-149.309  1.00  5.03           C  
ATOM   3203  C   LYS A 210      -5.410  40.491-148.241  1.00  5.03           C  
ATOM   3204  O   LYS A 210      -6.527  40.936-148.464  1.00  5.03           O  
ATOM   3205  CB  LYS A 210      -5.100  40.095-150.712  1.00  5.03           C  
ATOM   3206  CG  LYS A 210      -4.224  39.491-151.813  1.00  5.03           C  
ATOM   3207  CD  LYS A 210      -2.814  40.020-151.791  1.00  5.03           C  
ATOM   3208  CE  LYS A 210      -2.008  39.428-152.945  1.00  5.03           C  
ATOM   3209  NZ  LYS A 210      -0.590  39.856-152.911  1.00  5.03           N  
ATOM   3210  H   LYS A 210      -5.155  37.728-149.635  1.00  5.03           H  
ATOM   3211  HA  LYS A 210      -3.574  40.170-149.240  1.00  5.03           H  
ATOM   3212 1HB  LYS A 210      -6.105  39.683-150.831  1.00  5.03           H  
ATOM   3213 2HB  LYS A 210      -5.158  41.164-150.861  1.00  5.03           H  
ATOM   3214 1HG  LYS A 210      -4.166  38.411-151.682  1.00  5.03           H  
ATOM   3215 2HG  LYS A 210      -4.657  39.701-152.787  1.00  5.03           H  
ATOM   3216 1HD  LYS A 210      -2.825  41.106-151.875  1.00  5.03           H  
ATOM   3217 2HD  LYS A 210      -2.340  39.744-150.849  1.00  5.03           H  
ATOM   3218 1HE  LYS A 210      -2.055  38.337-152.891  1.00  5.03           H  
ATOM   3219 2HE  LYS A 210      -2.447  39.751-153.887  1.00  5.03           H  
ATOM   3220 1HZ  LYS A 210      -0.096  39.446-153.689  1.00  5.03           H  
ATOM   3221 2HZ  LYS A 210      -0.544  40.862-152.974  1.00  5.03           H  
ATOM   3222 3HZ  LYS A 210      -0.174  39.549-152.045  1.00  5.03           H  
ATOM   3223  N   PHE A 211      -4.801  40.596-147.076  1.00  5.41           N  
ATOM   3224  CA  PHE A 211      -5.420  41.115-145.867  1.00  5.41           C  
ATOM   3225  C   PHE A 211      -5.867  42.565-145.999  1.00  5.41           C  
ATOM   3226  O   PHE A 211      -5.246  43.370-146.684  1.00  5.41           O  
ATOM   3227  CB  PHE A 211      -4.434  41.019-144.711  1.00  5.41           C  
ATOM   3228  CG  PHE A 211      -4.099  39.610-144.291  1.00  5.41           C  
ATOM   3229  CD1 PHE A 211      -4.776  38.511-144.804  1.00  5.41           C  
ATOM   3230  CD2 PHE A 211      -3.079  39.387-143.385  1.00  5.41           C  
ATOM   3231  CE1 PHE A 211      -4.418  37.230-144.416  1.00  5.41           C  
ATOM   3232  CE2 PHE A 211      -2.732  38.113-143.002  1.00  5.41           C  
ATOM   3233  CZ  PHE A 211      -3.398  37.040-143.525  1.00  5.41           C  
ATOM   3234  H   PHE A 211      -3.865  40.196-147.032  1.00  5.41           H  
ATOM   3235  HA  PHE A 211      -6.299  40.507-145.642  1.00  5.41           H  
ATOM   3236 1HB  PHE A 211      -3.508  41.516-144.991  1.00  5.41           H  
ATOM   3237 2HB  PHE A 211      -4.837  41.550-143.849  1.00  5.41           H  
ATOM   3238  HD1 PHE A 211      -5.583  38.662-145.521  1.00  5.41           H  
ATOM   3239  HD2 PHE A 211      -2.540  40.242-142.976  1.00  5.41           H  
ATOM   3240  HE1 PHE A 211      -4.939  36.369-144.817  1.00  5.41           H  
ATOM   3241  HE2 PHE A 211      -1.921  37.953-142.288  1.00  5.41           H  
ATOM   3242  HZ  PHE A 211      -3.112  36.042-143.230  1.00  5.41           H  
ATOM   3243  N   VAL A 212      -6.929  42.884-145.283  1.00  5.92           N  
ATOM   3244  CA  VAL A 212      -7.538  44.210-145.223  1.00  5.92           C  
ATOM   3245  C   VAL A 212      -6.616  45.348-144.795  1.00  5.92           C  
ATOM   3246  O   VAL A 212      -5.817  45.195-143.868  1.00  5.92           O  
ATOM   3247  CB  VAL A 212      -8.674  44.152-144.201  1.00  5.92           C  
ATOM   3248  CG1 VAL A 212      -8.082  43.863-142.829  1.00  5.92           C  
ATOM   3249  CG2 VAL A 212      -9.423  45.460-144.151  1.00  5.92           C  
ATOM   3250  H   VAL A 212      -7.372  42.144-144.757  1.00  5.92           H  
ATOM   3251  HA  VAL A 212      -7.953  44.432-146.205  1.00  5.92           H  
ATOM   3252  HB  VAL A 212      -9.348  43.370-144.476  1.00  5.92           H  
ATOM   3253 1HG1 VAL A 212      -8.868  43.814-142.088  1.00  5.92           H  
ATOM   3254 2HG1 VAL A 212      -7.545  42.914-142.854  1.00  5.92           H  
ATOM   3255 3HG1 VAL A 212      -7.394  44.662-142.564  1.00  5.92           H  
ATOM   3256 1HG2 VAL A 212     -10.218  45.383-143.420  1.00  5.92           H  
ATOM   3257 2HG2 VAL A 212      -8.767  46.264-143.858  1.00  5.92           H  
ATOM   3258 3HG2 VAL A 212      -9.841  45.674-145.132  1.00  5.92           H  
ATOM   3259  N   SER A 213      -6.765  46.503-145.455  1.00  6.48           N  
ATOM   3260  CA  SER A 213      -6.017  47.702-145.089  1.00  6.48           C  
ATOM   3261  C   SER A 213      -6.822  48.970-145.236  1.00  6.48           C  
ATOM   3262  O   SER A 213      -7.162  49.398-146.337  1.00  6.48           O  
ATOM   3263  CB  SER A 213      -4.774  47.895-145.903  1.00  6.48           C  
ATOM   3264  OG  SER A 213      -4.165  49.140-145.558  1.00  6.48           O  
ATOM   3265  H   SER A 213      -7.448  46.539-146.216  1.00  6.48           H  
ATOM   3266  HA  SER A 213      -5.727  47.607-144.042  1.00  6.48           H  
ATOM   3267 1HB  SER A 213      -4.081  47.075-145.713  1.00  6.48           H  
ATOM   3268 2HB  SER A 213      -5.025  47.881-146.951  1.00  6.48           H  
ATOM   3269  HG  SER A 213      -3.284  49.112-145.967  1.00  6.48           H  
ATOM   3270  N   GLY A 214      -6.996  49.660-144.121  1.00  7.00           N  
ATOM   3271  CA  GLY A 214      -7.775  50.886-144.086  1.00  7.00           C  
ATOM   3272  C   GLY A 214      -6.975  52.091-144.568  1.00  7.00           C  
ATOM   3273  O   GLY A 214      -7.433  53.228-144.446  1.00  7.00           O  
ATOM   3274  H   GLY A 214      -6.632  49.286-143.256  1.00  7.00           H  
ATOM   3275 1HA  GLY A 214      -8.662  50.766-144.710  1.00  7.00           H  
ATOM   3276 2HA  GLY A 214      -8.124  51.064-143.070  1.00  7.00           H  
ATOM   3277  N   THR A 215      -5.763  51.850-145.083  1.00  7.34           N  
ATOM   3278  CA  THR A 215      -4.926  52.937-145.544  1.00  7.34           C  
ATOM   3279  C   THR A 215      -4.924  53.038-147.070  1.00  7.34           C  
ATOM   3280  O   THR A 215      -4.323  53.958-147.626  1.00  7.34           O  
ATOM   3281  CB  THR A 215      -3.487  52.762-145.028  1.00  7.34           C  
ATOM   3282  OG1 THR A 215      -2.904  51.562-145.569  1.00  7.34           O  
ATOM   3283  CG2 THR A 215      -3.518  52.646-143.518  1.00  7.34           C  
ATOM   3284  H   THR A 215      -5.406  50.894-145.168  1.00  7.34           H  
ATOM   3285  HA  THR A 215      -5.319  53.873-145.149  1.00  7.34           H  
ATOM   3286  HB  THR A 215      -2.883  53.619-145.319  1.00  7.34           H  
ATOM   3287  HG1 THR A 215      -3.526  50.823-145.502  1.00  7.34           H  
ATOM   3288 1HG2 THR A 215      -2.505  52.522-143.141  1.00  7.34           H  
ATOM   3289 2HG2 THR A 215      -3.957  53.550-143.096  1.00  7.34           H  
ATOM   3290 3HG2 THR A 215      -4.120  51.783-143.234  1.00  7.34           H  
ATOM   3291  N   THR A 216      -5.559  52.078-147.751  1.00  7.40           N  
ATOM   3292  CA  THR A 216      -5.541  52.068-149.215  1.00  7.40           C  
ATOM   3293  C   THR A 216      -6.834  51.518-149.841  1.00  7.40           C  
ATOM   3294  O   THR A 216      -7.853  51.364-149.170  1.00  7.40           O  
ATOM   3295  CB  THR A 216      -4.295  51.296-149.714  1.00  7.40           C  
ATOM   3296  OG1 THR A 216      -4.154  51.464-151.141  1.00  7.40           O  
ATOM   3297  CG2 THR A 216      -4.393  49.824-149.347  1.00  7.40           C  
ATOM   3298  H   THR A 216      -6.061  51.338-147.255  1.00  7.40           H  
ATOM   3299  HA  THR A 216      -5.438  53.098-149.555  1.00  7.40           H  
ATOM   3300  HB  THR A 216      -3.411  51.712-149.233  1.00  7.40           H  
ATOM   3301  HG1 THR A 216      -3.345  51.028-151.431  1.00  7.40           H  
ATOM   3302 1HG2 THR A 216      -3.503  49.300-149.685  1.00  7.40           H  
ATOM   3303 2HG2 THR A 216      -4.477  49.743-148.269  1.00  7.40           H  
ATOM   3304 3HG2 THR A 216      -5.261  49.380-149.801  1.00  7.40           H  
ATOM   3305  N   GLY A 217      -6.802  51.314-151.159  1.00  7.19           N  
ATOM   3306  CA  GLY A 217      -7.946  50.783-151.902  1.00  7.19           C  
ATOM   3307  C   GLY A 217      -7.776  49.277-152.051  1.00  7.19           C  
ATOM   3308  O   GLY A 217      -6.839  48.719-151.493  1.00  7.19           O  
ATOM   3309  H   GLY A 217      -5.917  51.483-151.615  1.00  7.19           H  
ATOM   3310 1HA  GLY A 217      -8.872  51.005-151.372  1.00  7.19           H  
ATOM   3311 2HA  GLY A 217      -8.002  51.251-152.883  1.00  7.19           H  
ATOM   3312  N   GLU A 218      -8.673  48.612-152.793  1.00  6.77           N  
ATOM   3313  CA  GLU A 218      -8.626  47.151-153.067  1.00  6.77           C  
ATOM   3314  C   GLU A 218      -8.822  46.219-151.849  1.00  6.77           C  
ATOM   3315  O   GLU A 218      -9.680  45.333-151.848  1.00  6.77           O  
ATOM   3316  CB  GLU A 218      -7.318  46.768-153.781  1.00  6.77           C  
ATOM   3317  CG  GLU A 218      -7.194  47.329-155.201  1.00  6.77           C  
ATOM   3318  CD  GLU A 218      -5.901  46.948-155.896  1.00  6.77           C  
ATOM   3319  OE1 GLU A 218      -5.067  46.333-155.276  1.00  6.77           O  
ATOM   3320  OE2 GLU A 218      -5.755  47.276-157.052  1.00  6.77           O  
ATOM   3321  H   GLU A 218      -9.425  49.145-153.205  1.00  6.77           H  
ATOM   3322  HA  GLU A 218      -9.439  46.932-153.762  1.00  6.77           H  
ATOM   3323 1HB  GLU A 218      -6.452  47.085-153.213  1.00  6.77           H  
ATOM   3324 2HB  GLU A 218      -7.262  45.682-153.855  1.00  6.77           H  
ATOM   3325 1HG  GLU A 218      -8.031  46.962-155.793  1.00  6.77           H  
ATOM   3326 2HG  GLU A 218      -7.267  48.414-155.155  1.00  6.77           H  
ATOM   3327  N   LEU A 219      -8.049  46.437-150.796  1.00  6.25           N  
ATOM   3328  CA  LEU A 219      -8.044  45.604-149.604  1.00  6.25           C  
ATOM   3329  C   LEU A 219      -9.226  45.893-148.673  1.00  6.25           C  
ATOM   3330  O   LEU A 219      -9.081  46.392-147.551  1.00  6.25           O  
ATOM   3331  CB  LEU A 219      -6.710  45.799-148.906  1.00  6.25           C  
ATOM   3332  CG  LEU A 219      -5.518  45.398-149.765  1.00  6.25           C  
ATOM   3333  CD1 LEU A 219      -4.233  45.712-149.031  1.00  6.25           C  
ATOM   3334  CD2 LEU A 219      -5.628  43.911-150.085  1.00  6.25           C  
ATOM   3335  H   LEU A 219      -7.393  47.201-150.861  1.00  6.25           H  
ATOM   3336  HA  LEU A 219      -8.097  44.570-149.924  1.00  6.25           H  
ATOM   3337 1HB  LEU A 219      -6.602  46.850-148.632  1.00  6.25           H  
ATOM   3338 2HB  LEU A 219      -6.682  45.190-148.014  1.00  6.25           H  
ATOM   3339  HG  LEU A 219      -5.525  45.974-150.698  1.00  6.25           H  
ATOM   3340 1HD1 LEU A 219      -3.385  45.426-149.650  1.00  6.25           H  
ATOM   3341 2HD1 LEU A 219      -4.188  46.774-148.830  1.00  6.25           H  
ATOM   3342 3HD1 LEU A 219      -4.202  45.159-148.094  1.00  6.25           H  
ATOM   3343 1HD2 LEU A 219      -4.785  43.611-150.704  1.00  6.25           H  
ATOM   3344 2HD2 LEU A 219      -5.619  43.338-149.163  1.00  6.25           H  
ATOM   3345 3HD2 LEU A 219      -6.558  43.715-150.619  1.00  6.25           H  
ATOM   3346  N   SER A 220     -10.396  45.510-149.184  1.00  5.71           N  
ATOM   3347  CA  SER A 220     -11.724  45.645-148.594  1.00  5.71           C  
ATOM   3348  C   SER A 220     -11.861  45.088-147.202  1.00  5.71           C  
ATOM   3349  O   SER A 220     -11.196  44.131-146.825  1.00  5.71           O  
ATOM   3350  CB  SER A 220     -12.762  44.951-149.452  1.00  5.71           C  
ATOM   3351  OG  SER A 220     -14.020  44.922-148.789  1.00  5.71           O  
ATOM   3352  H   SER A 220     -10.335  45.126-150.127  1.00  5.71           H  
ATOM   3353  HA  SER A 220     -11.961  46.709-148.554  1.00  5.71           H  
ATOM   3354 1HB  SER A 220     -12.858  45.475-150.402  1.00  5.71           H  
ATOM   3355 2HB  SER A 220     -12.432  43.940-149.668  1.00  5.71           H  
ATOM   3356  HG  SER A 220     -14.652  44.561-149.429  1.00  5.71           H  
ATOM   3357  N   GLU A 221     -12.807  45.640-146.453  1.00  5.21           N  
ATOM   3358  CA  GLU A 221     -13.095  45.184-145.097  1.00  5.21           C  
ATOM   3359  C   GLU A 221     -13.479  43.704-145.092  1.00  5.21           C  
ATOM   3360  O   GLU A 221     -13.249  42.994-144.114  1.00  5.21           O  
ATOM   3361  CB  GLU A 221     -14.204  46.026-144.471  1.00  5.21           C  
ATOM   3362  CG  GLU A 221     -13.796  47.463-144.152  1.00  5.21           C  
ATOM   3363  CD  GLU A 221     -14.918  48.294-143.562  1.00  5.21           C  
ATOM   3364  OE1 GLU A 221     -16.030  47.822-143.521  1.00  5.21           O  
ATOM   3365  OE2 GLU A 221     -14.655  49.401-143.152  1.00  5.21           O  
ATOM   3366  H   GLU A 221     -13.333  46.412-146.836  1.00  5.21           H  
ATOM   3367  HA  GLU A 221     -12.205  45.302-144.495  1.00  5.21           H  
ATOM   3368 1HB  GLU A 221     -15.057  46.060-145.148  1.00  5.21           H  
ATOM   3369 2HB  GLU A 221     -14.538  45.556-143.547  1.00  5.21           H  
ATOM   3370 1HG  GLU A 221     -12.967  47.443-143.446  1.00  5.21           H  
ATOM   3371 2HG  GLU A 221     -13.443  47.935-145.068  1.00  5.21           H  
ATOM   3372  N   ASP A 222     -14.039  43.215-146.197  1.00  4.78           N  
ATOM   3373  CA  ASP A 222     -14.410  41.803-146.307  1.00  4.78           C  
ATOM   3374  C   ASP A 222     -13.168  40.887-146.213  1.00  4.78           C  
ATOM   3375  O   ASP A 222     -13.255  39.718-145.845  1.00  4.78           O  
ATOM   3376  CB  ASP A 222     -15.151  41.555-147.614  1.00  4.78           C  
ATOM   3377  CG  ASP A 222     -16.580  42.084-147.652  1.00  4.78           C  
ATOM   3378  OD1 ASP A 222     -17.126  42.401-146.624  1.00  4.78           O  
ATOM   3379  OD2 ASP A 222     -17.111  42.184-148.741  1.00  4.78           O  
ATOM   3380  H   ASP A 222     -14.175  43.838-146.994  1.00  4.78           H  
ATOM   3381  HA  ASP A 222     -15.075  41.556-145.480  1.00  4.78           H  
ATOM   3382 1HB  ASP A 222     -14.603  42.022-148.415  1.00  4.78           H  
ATOM   3383 2HB  ASP A 222     -15.188  40.489-147.806  1.00  4.78           H  
ATOM   3384  N   LEU A 223     -11.986  41.430-146.498  1.00  4.39           N  
ATOM   3385  CA  LEU A 223     -10.742  40.677-146.449  1.00  4.39           C  
ATOM   3386  C   LEU A 223     -10.198  40.635-145.024  1.00  4.39           C  
ATOM   3387  O   LEU A 223      -9.170  39.997-144.747  1.00  4.39           O  
ATOM   3388  CB  LEU A 223      -9.761  41.264-147.451  1.00  4.39           C  
ATOM   3389  CG  LEU A 223     -10.259  41.091-148.877  1.00  4.39           C  
ATOM   3390  CD1 LEU A 223      -9.402  41.844-149.842  1.00  4.39           C  
ATOM   3391  CD2 LEU A 223     -10.261  39.583-149.212  1.00  4.39           C  
ATOM   3392  H   LEU A 223     -11.919  42.414-146.748  1.00  4.39           H  
ATOM   3393  HA  LEU A 223     -10.949  39.653-146.759  1.00  4.39           H  
ATOM   3394 1HB  LEU A 223      -9.613  42.320-147.248  1.00  4.39           H  
ATOM   3395 2HB  LEU A 223      -8.803  40.753-147.355  1.00  4.39           H  
ATOM   3396  HG  LEU A 223     -11.253  41.486-148.944  1.00  4.39           H  
ATOM   3397 1HD1 LEU A 223      -9.790  41.718-150.851  1.00  4.39           H  
ATOM   3398 2HD1 LEU A 223      -9.435  42.877-149.569  1.00  4.39           H  
ATOM   3399 3HD1 LEU A 223      -8.391  41.487-149.805  1.00  4.39           H  
ATOM   3400 1HD2 LEU A 223     -10.627  39.431-150.228  1.00  4.39           H  
ATOM   3401 2HD2 LEU A 223      -9.238  39.195-149.137  1.00  4.39           H  
ATOM   3402 3HD2 LEU A 223     -10.903  39.044-148.514  1.00  4.39           H  
ATOM   3403  N   SER A 224     -10.924  41.277-144.093  1.00  4.04           N  
ATOM   3404  CA  SER A 224     -10.568  41.210-142.694  1.00  4.04           C  
ATOM   3405  C   SER A 224     -10.911  39.808-142.229  1.00  4.04           C  
ATOM   3406  O   SER A 224     -10.407  39.338-141.212  1.00  4.04           O  
ATOM   3407  CB  SER A 224     -11.308  42.255-141.866  1.00  4.04           C  
ATOM   3408  OG  SER A 224     -12.670  41.969-141.766  1.00  4.04           O  
ATOM   3409  H   SER A 224     -11.752  41.814-144.342  1.00  4.04           H  
ATOM   3410  HA  SER A 224      -9.498  41.360-142.581  1.00  4.04           H  
ATOM   3411 1HB  SER A 224     -10.869  42.307-140.874  1.00  4.04           H  
ATOM   3412 2HB  SER A 224     -11.187  43.230-142.332  1.00  4.04           H  
ATOM   3413  HG  SER A 224     -13.032  42.101-142.667  1.00  4.04           H  
ATOM   3414  N   VAL A 225     -11.731  39.097-143.021  1.00  3.73           N  
ATOM   3415  CA  VAL A 225     -12.053  37.736-142.709  1.00  3.73           C  
ATOM   3416  C   VAL A 225     -10.789  36.900-142.903  1.00  3.73           C  
ATOM   3417  O   VAL A 225     -10.453  36.097-142.037  1.00  3.73           O  
ATOM   3418  CB  VAL A 225     -13.184  37.234-143.602  1.00  3.73           C  
ATOM   3419  CG1 VAL A 225     -13.389  35.820-143.365  1.00  3.73           C  
ATOM   3420  CG2 VAL A 225     -14.462  37.999-143.321  1.00  3.73           C  
ATOM   3421  H   VAL A 225     -12.144  39.504-143.861  1.00  3.73           H  
ATOM   3422  HA  VAL A 225     -12.368  37.673-141.668  1.00  3.73           H  
ATOM   3423  HB  VAL A 225     -12.904  37.370-144.641  1.00  3.73           H  
ATOM   3424 1HG1 VAL A 225     -14.183  35.471-144.006  1.00  3.73           H  
ATOM   3425 2HG1 VAL A 225     -12.473  35.268-143.587  1.00  3.73           H  
ATOM   3426 3HG1 VAL A 225     -13.667  35.671-142.324  1.00  3.73           H  
ATOM   3427 1HG2 VAL A 225     -15.251  37.627-143.975  1.00  3.73           H  
ATOM   3428 2HG2 VAL A 225     -14.751  37.860-142.281  1.00  3.73           H  
ATOM   3429 3HG2 VAL A 225     -14.297  39.061-143.517  1.00  3.73           H  
ATOM   3430  N   ASP A 226     -10.056  37.089-144.020  1.00  3.43           N  
ATOM   3431  CA  ASP A 226      -8.801  36.345-144.192  1.00  3.43           C  
ATOM   3432  C   ASP A 226      -7.789  36.692-143.115  1.00  3.43           C  
ATOM   3433  O   ASP A 226      -7.088  35.814-142.609  1.00  3.43           O  
ATOM   3434  CB  ASP A 226      -8.107  36.593-145.544  1.00  3.43           C  
ATOM   3435  CG  ASP A 226      -8.677  35.883-146.776  1.00  3.43           C  
ATOM   3436  OD1 ASP A 226      -9.467  34.993-146.628  1.00  3.43           O  
ATOM   3437  OD2 ASP A 226      -8.249  36.208-147.864  1.00  3.43           O  
ATOM   3438  H   ASP A 226     -10.354  37.758-144.716  1.00  3.43           H  
ATOM   3439  HA  ASP A 226      -9.025  35.282-144.120  1.00  3.43           H  
ATOM   3440 1HB  ASP A 226      -8.109  37.668-145.745  1.00  3.43           H  
ATOM   3441 2HB  ASP A 226      -7.075  36.299-145.457  1.00  3.43           H  
ATOM   3442  N   ALA A 227      -7.711  37.969-142.738  1.00  3.15           N  
ATOM   3443  CA  ALA A 227      -6.748  38.338-141.707  1.00  3.15           C  
ATOM   3444  C   ALA A 227      -7.083  37.648-140.387  1.00  3.15           C  
ATOM   3445  O   ALA A 227      -6.213  37.062-139.727  1.00  3.15           O  
ATOM   3446  CB  ALA A 227      -6.739  39.843-141.531  1.00  3.15           C  
ATOM   3447  H   ALA A 227      -8.293  38.673-143.195  1.00  3.15           H  
ATOM   3448  HA  ALA A 227      -5.764  38.006-142.017  1.00  3.15           H  
ATOM   3449 1HB  ALA A 227      -6.005  40.114-140.777  1.00  3.15           H  
ATOM   3450 2HB  ALA A 227      -6.486  40.314-142.475  1.00  3.15           H  
ATOM   3451 3HB  ALA A 227      -7.726  40.175-141.215  1.00  3.15           H  
ATOM   3452  N   ALA A 228      -8.371  37.678-140.029  1.00  2.88           N  
ATOM   3453  CA  ALA A 228      -8.862  37.044-138.819  1.00  2.88           C  
ATOM   3454  C   ALA A 228      -8.680  35.540-138.875  1.00  2.88           C  
ATOM   3455  O   ALA A 228      -8.322  34.905-137.874  1.00  2.88           O  
ATOM   3456  CB  ALA A 228     -10.328  37.377-138.626  1.00  2.88           C  
ATOM   3457  H   ALA A 228      -9.046  38.179-140.606  1.00  2.88           H  
ATOM   3458  HA  ALA A 228      -8.288  37.427-137.976  1.00  2.88           H  
ATOM   3459 1HB  ALA A 228     -10.690  36.920-137.708  1.00  2.88           H  
ATOM   3460 2HB  ALA A 228     -10.449  38.459-138.571  1.00  2.88           H  
ATOM   3461 3HB  ALA A 228     -10.898  36.994-139.475  1.00  2.88           H  
ATOM   3462  N   THR A 229      -8.913  34.965-140.054  1.00  2.63           N  
ATOM   3463  CA  THR A 229      -8.810  33.537-140.230  1.00  2.63           C  
ATOM   3464  C   THR A 229      -7.375  33.119-140.052  1.00  2.63           C  
ATOM   3465  O   THR A 229      -7.097  32.150-139.354  1.00  2.63           O  
ATOM   3466  CB  THR A 229      -9.346  33.099-141.600  1.00  2.63           C  
ATOM   3467  OG1 THR A 229     -10.716  33.491-141.696  1.00  2.63           O  
ATOM   3468  CG2 THR A 229      -9.242  31.573-141.749  1.00  2.63           C  
ATOM   3469  H   THR A 229      -9.212  35.530-140.844  1.00  2.63           H  
ATOM   3470  HA  THR A 229      -9.404  33.053-139.464  1.00  2.63           H  
ATOM   3471  HB  THR A 229      -8.779  33.586-142.388  1.00  2.63           H  
ATOM   3472  HG1 THR A 229     -10.744  34.469-141.726  1.00  2.63           H  
ATOM   3473 1HG2 THR A 229      -9.639  31.275-142.718  1.00  2.63           H  
ATOM   3474 2HG2 THR A 229      -8.198  31.275-141.674  1.00  2.63           H  
ATOM   3475 3HG2 THR A 229      -9.808  31.091-140.966  1.00  2.63           H  
ATOM   3476  N   ALA A 230      -6.440  33.851-140.653  1.00  2.39           N  
ATOM   3477  CA  ALA A 230      -5.050  33.479-140.501  1.00  2.39           C  
ATOM   3478  C   ALA A 230      -4.664  33.508-139.041  1.00  2.39           C  
ATOM   3479  O   ALA A 230      -4.020  32.577-138.560  1.00  2.39           O  
ATOM   3480  CB  ALA A 230      -4.161  34.420-141.281  1.00  2.39           C  
ATOM   3481  H   ALA A 230      -6.698  34.649-141.234  1.00  2.39           H  
ATOM   3482  HA  ALA A 230      -4.925  32.463-140.872  1.00  2.39           H  
ATOM   3483 1HB  ALA A 230      -3.116  34.128-141.171  1.00  2.39           H  
ATOM   3484 2HB  ALA A 230      -4.447  34.380-142.330  1.00  2.39           H  
ATOM   3485 3HB  ALA A 230      -4.295  35.439-140.906  1.00  2.39           H  
ATOM   3486  N   ALA A 231      -5.118  34.538-138.311  1.00  2.18           N  
ATOM   3487  CA  ALA A 231      -4.820  34.645-136.890  1.00  2.18           C  
ATOM   3488  C   ALA A 231      -5.414  33.481-136.110  1.00  2.18           C  
ATOM   3489  O   ALA A 231      -4.770  32.941-135.214  1.00  2.18           O  
ATOM   3490  CB  ALA A 231      -5.336  35.964-136.357  1.00  2.18           C  
ATOM   3491  H   ALA A 231      -5.649  35.287-138.765  1.00  2.18           H  
ATOM   3492  HA  ALA A 231      -3.747  34.613-136.761  1.00  2.18           H  
ATOM   3493 1HB  ALA A 231      -5.085  36.055-135.303  1.00  2.18           H  
ATOM   3494 2HB  ALA A 231      -4.878  36.782-136.915  1.00  2.18           H  
ATOM   3495 3HB  ALA A 231      -6.417  36.006-136.480  1.00  2.18           H  
ATOM   3496  N   SER A 232      -6.626  33.074-136.475  1.00  2.00           N  
ATOM   3497  CA  SER A 232      -7.343  31.985-135.827  1.00  2.00           C  
ATOM   3498  C   SER A 232      -6.650  30.642-136.075  1.00  2.00           C  
ATOM   3499  O   SER A 232      -6.550  29.780-135.181  1.00  2.00           O  
ATOM   3500  CB  SER A 232      -8.733  31.957-136.376  1.00  2.00           C  
ATOM   3501  OG  SER A 232      -9.424  33.140-136.062  1.00  2.00           O  
ATOM   3502  H   SER A 232      -7.107  33.580-137.218  1.00  2.00           H  
ATOM   3503  HA  SER A 232      -7.377  32.175-134.753  1.00  2.00           H  
ATOM   3504 1HB  SER A 232      -8.684  31.834-137.443  1.00  2.00           H  
ATOM   3505 2HB  SER A 232      -9.257  31.110-135.970  1.00  2.00           H  
ATOM   3506  HG  SER A 232      -8.961  33.857-136.551  1.00  2.00           H  
ATOM   3507  N   VAL A 233      -6.164  30.465-137.303  1.00  1.86           N  
ATOM   3508  CA  VAL A 233      -5.419  29.277-137.673  1.00  1.86           C  
ATOM   3509  C   VAL A 233      -4.115  29.262-136.909  1.00  1.86           C  
ATOM   3510  O   VAL A 233      -3.728  28.240-136.331  1.00  1.86           O  
ATOM   3511  CB  VAL A 233      -5.179  29.197-139.185  1.00  1.86           C  
ATOM   3512  CG1 VAL A 233      -4.220  28.053-139.493  1.00  1.86           C  
ATOM   3513  CG2 VAL A 233      -6.530  28.955-139.906  1.00  1.86           C  
ATOM   3514  H   VAL A 233      -6.317  31.191-138.003  1.00  1.86           H  
ATOM   3515  HA  VAL A 233      -5.984  28.412-137.398  1.00  1.86           H  
ATOM   3516  HB  VAL A 233      -4.738  30.131-139.529  1.00  1.86           H  
ATOM   3517 1HG1 VAL A 233      -4.055  28.003-140.565  1.00  1.86           H  
ATOM   3518 2HG1 VAL A 233      -3.268  28.226-138.987  1.00  1.86           H  
ATOM   3519 3HG1 VAL A 233      -4.650  27.114-139.150  1.00  1.86           H  
ATOM   3520 1HG2 VAL A 233      -6.364  28.905-140.980  1.00  1.86           H  
ATOM   3521 2HG2 VAL A 233      -6.968  28.018-139.562  1.00  1.86           H  
ATOM   3522 3HG2 VAL A 233      -7.216  29.763-139.688  1.00  1.86           H  
ATOM   3523  N   CYS A 234      -3.463  30.419-136.859  1.00  1.77           N  
ATOM   3524  CA  CYS A 234      -2.219  30.556-136.149  1.00  1.77           C  
ATOM   3525  C   CYS A 234      -2.433  30.486-134.650  1.00  1.77           C  
ATOM   3526  O   CYS A 234      -1.537  30.096-133.919  1.00  1.77           O  
ATOM   3527  CB  CYS A 234      -1.550  31.831-136.542  1.00  1.77           C  
ATOM   3528  SG  CYS A 234      -1.072  31.746-138.190  1.00  1.77           S  
ATOM   3529  H   CYS A 234      -3.825  31.227-137.358  1.00  1.77           H  
ATOM   3530  HA  CYS A 234      -1.571  29.749-136.463  1.00  1.77           H  
ATOM   3531 1HB  CYS A 234      -2.226  32.670-136.417  1.00  1.77           H  
ATOM   3532 2HB  CYS A 234      -0.673  31.988-135.935  1.00  1.77           H  
ATOM   3533  HG  CYS A 234      -2.333  31.937-138.670  1.00  1.77           H  
ATOM   3534  N   GLY A 235      -3.626  30.825-134.184  1.00  1.72           N  
ATOM   3535  CA  GLY A 235      -3.959  30.713-132.776  1.00  1.72           C  
ATOM   3536  C   GLY A 235      -3.787  29.258-132.378  1.00  1.72           C  
ATOM   3537  O   GLY A 235      -3.056  28.939-131.439  1.00  1.72           O  
ATOM   3538  H   GLY A 235      -4.318  31.209-134.815  1.00  1.72           H  
ATOM   3539 1HA  GLY A 235      -3.301  31.351-132.188  1.00  1.72           H  
ATOM   3540 2HA  GLY A 235      -4.988  31.036-132.614  1.00  1.72           H  
ATOM   3541  N   SER A 236      -4.446  28.364-133.128  1.00  1.70           N  
ATOM   3542  CA  SER A 236      -4.328  26.930-132.870  1.00  1.70           C  
ATOM   3543  C   SER A 236      -2.884  26.496-133.025  1.00  1.70           C  
ATOM   3544  O   SER A 236      -2.370  25.722-132.220  1.00  1.70           O  
ATOM   3545  CB  SER A 236      -5.170  26.114-133.825  1.00  1.70           C  
ATOM   3546  OG  SER A 236      -5.049  24.720-133.553  1.00  1.70           O  
ATOM   3547  H   SER A 236      -5.041  28.710-133.884  1.00  1.70           H  
ATOM   3548  HA  SER A 236      -4.648  26.729-131.845  1.00  1.70           H  
ATOM   3549 1HB  SER A 236      -6.211  26.418-133.745  1.00  1.70           H  
ATOM   3550 2HB  SER A 236      -4.842  26.319-134.842  1.00  1.70           H  
ATOM   3551  HG  SER A 236      -5.575  24.562-132.759  1.00  1.70           H  
ATOM   3552  N   LEU A 237      -2.226  26.974-134.081  1.00  1.73           N  
ATOM   3553  CA  LEU A 237      -0.847  26.595-134.326  1.00  1.73           C  
ATOM   3554  C   LEU A 237      -0.036  26.940-133.059  1.00  1.73           C  
ATOM   3555  O   LEU A 237       0.715  26.107-132.560  1.00  1.73           O  
ATOM   3556  CB  LEU A 237      -0.339  27.336-135.569  1.00  1.73           C  
ATOM   3557  CG  LEU A 237       1.013  27.004-136.132  1.00  1.73           C  
ATOM   3558  CD1 LEU A 237       0.984  25.584-136.594  1.00  1.73           C  
ATOM   3559  CD2 LEU A 237       1.312  27.938-137.306  1.00  1.73           C  
ATOM   3560  H   LEU A 237      -2.704  27.590-134.740  1.00  1.73           H  
ATOM   3561  HA  LEU A 237      -0.797  25.522-134.500  1.00  1.73           H  
ATOM   3562 1HB  LEU A 237      -1.076  27.225-136.367  1.00  1.73           H  
ATOM   3563 2HB  LEU A 237      -0.284  28.375-135.305  1.00  1.73           H  
ATOM   3564  HG  LEU A 237       1.774  27.111-135.372  1.00  1.73           H  
ATOM   3565 1HD1 LEU A 237       1.943  25.325-137.016  1.00  1.73           H  
ATOM   3566 2HD1 LEU A 237       0.752  24.929-135.760  1.00  1.73           H  
ATOM   3567 3HD1 LEU A 237       0.220  25.474-137.345  1.00  1.73           H  
ATOM   3568 1HD2 LEU A 237       2.283  27.695-137.735  1.00  1.73           H  
ATOM   3569 2HD2 LEU A 237       0.542  27.821-138.053  1.00  1.73           H  
ATOM   3570 3HD2 LEU A 237       1.309  28.950-136.975  1.00  1.73           H  
ATOM   3571  N   VAL A 238      -0.241  28.124-132.480  1.00  1.80           N  
ATOM   3572  CA  VAL A 238       0.450  28.489-131.250  1.00  1.80           C  
ATOM   3573  C   VAL A 238       0.093  27.552-130.109  1.00  1.80           C  
ATOM   3574  O   VAL A 238       0.993  27.111-129.395  1.00  1.80           O  
ATOM   3575  CB  VAL A 238       0.188  29.948-130.841  1.00  1.80           C  
ATOM   3576  CG1 VAL A 238       0.734  30.164-129.439  1.00  1.80           C  
ATOM   3577  CG2 VAL A 238       0.890  30.914-131.836  1.00  1.80           C  
ATOM   3578  H   VAL A 238      -0.873  28.789-132.909  1.00  1.80           H  
ATOM   3579  HA  VAL A 238       1.517  28.402-131.417  1.00  1.80           H  
ATOM   3580  HB  VAL A 238      -0.882  30.140-130.836  1.00  1.80           H  
ATOM   3581 1HG1 VAL A 238       0.561  31.187-129.121  1.00  1.80           H  
ATOM   3582 2HG1 VAL A 238       0.219  29.488-128.767  1.00  1.80           H  
ATOM   3583 3HG1 VAL A 238       1.794  29.953-129.421  1.00  1.80           H  
ATOM   3584 1HG2 VAL A 238       0.705  31.944-131.541  1.00  1.80           H  
ATOM   3585 2HG2 VAL A 238       1.956  30.724-131.832  1.00  1.80           H  
ATOM   3586 3HG2 VAL A 238       0.505  30.758-132.829  1.00  1.80           H  
ATOM   3587  N   ASP A 239      -1.191  27.197-129.949  1.00  1.93           N  
ATOM   3588  CA  ASP A 239      -1.562  26.284-128.863  1.00  1.93           C  
ATOM   3589  C   ASP A 239      -0.762  24.986-128.983  1.00  1.93           C  
ATOM   3590  O   ASP A 239      -0.240  24.462-127.996  1.00  1.93           O  
ATOM   3591  CB  ASP A 239      -3.038  25.854-128.948  1.00  1.93           C  
ATOM   3592  CG  ASP A 239      -4.120  26.899-128.660  1.00  1.93           C  
ATOM   3593  OD1 ASP A 239      -3.841  27.953-128.156  1.00  1.93           O  
ATOM   3594  OD2 ASP A 239      -5.266  26.577-128.956  1.00  1.93           O  
ATOM   3595  H   ASP A 239      -1.901  27.591-130.568  1.00  1.93           H  
ATOM   3596  HA  ASP A 239      -1.350  26.753-127.904  1.00  1.93           H  
ATOM   3597 1HB  ASP A 239      -3.225  25.453-129.937  1.00  1.93           H  
ATOM   3598 2HB  ASP A 239      -3.186  25.028-128.257  1.00  1.93           H  
ATOM   3599  N   GLN A 240      -0.607  24.505-130.218  1.00  2.10           N  
ATOM   3600  CA  GLN A 240       0.093  23.257-130.471  1.00  2.10           C  
ATOM   3601  C   GLN A 240       1.551  23.359-130.012  1.00  2.10           C  
ATOM   3602  O   GLN A 240       2.080  22.430-129.395  1.00  2.10           O  
ATOM   3603  CB  GLN A 240       0.002  22.918-131.976  1.00  2.10           C  
ATOM   3604  CG  GLN A 240      -1.426  22.534-132.463  1.00  2.10           C  
ATOM   3605  CD  GLN A 240      -1.540  22.380-134.009  1.00  2.10           C  
ATOM   3606  OE1 GLN A 240      -0.689  21.730-134.649  1.00  2.10           O  
ATOM   3607  NE2 GLN A 240      -2.588  22.975-134.620  1.00  2.10           N  
ATOM   3608  H   GLN A 240      -1.047  25.004-130.995  1.00  2.10           H  
ATOM   3609  HA  GLN A 240      -0.389  22.466-129.899  1.00  2.10           H  
ATOM   3610 1HB  GLN A 240       0.325  23.760-132.561  1.00  2.10           H  
ATOM   3611 2HB  GLN A 240       0.676  22.100-132.209  1.00  2.10           H  
ATOM   3612 1HG  GLN A 240      -1.696  21.583-132.010  1.00  2.10           H  
ATOM   3613 2HG  GLN A 240      -2.124  23.299-132.145  1.00  2.10           H  
ATOM   3614 1HE2 GLN A 240      -2.690  22.892-135.610  1.00  2.10           H  
ATOM   3615 2HE2 GLN A 240      -3.296  23.512-134.104  1.00  2.10           H  
ATOM   3616  N   HIS A 241       2.170  24.521-130.224  1.00  2.31           N  
ATOM   3617  CA  HIS A 241       3.566  24.741-129.833  1.00  2.31           C  
ATOM   3618  C   HIS A 241       3.713  24.871-128.332  1.00  2.31           C  
ATOM   3619  O   HIS A 241       4.613  24.279-127.725  1.00  2.31           O  
ATOM   3620  CB  HIS A 241       4.079  25.988-130.548  1.00  2.31           C  
ATOM   3621  CG  HIS A 241       4.180  25.662-131.911  1.00  2.31           C  
ATOM   3622  ND1 HIS A 241       3.090  25.504-132.654  1.00  2.31           N  
ATOM   3623  CD2 HIS A 241       5.201  25.440-132.713  1.00  2.31           C  
ATOM   3624  CE1 HIS A 241       3.405  25.151-133.829  1.00  2.31           C  
ATOM   3625  NE2 HIS A 241       4.675  25.078-133.906  1.00  2.31           N  
ATOM   3626  H   HIS A 241       1.664  25.253-130.731  1.00  2.31           H  
ATOM   3627  HA  HIS A 241       4.168  23.893-130.154  1.00  2.31           H  
ATOM   3628 1HB  HIS A 241       3.381  26.816-130.420  1.00  2.31           H  
ATOM   3629 2HB  HIS A 241       5.053  26.281-130.163  1.00  2.31           H  
ATOM   3630  HD1 HIS A 241       2.145  25.614-132.342  1.00  2.31           H  
ATOM   3631  HD2 HIS A 241       6.272  25.443-132.580  1.00  2.31           H  
ATOM   3632  HE1 HIS A 241       2.643  24.958-134.541  1.00  2.31           H  
ATOM   3633  N   LEU A 242       2.770  25.564-127.712  1.00  2.53           N  
ATOM   3634  CA  LEU A 242       2.807  25.778-126.276  1.00  2.53           C  
ATOM   3635  C   LEU A 242       2.700  24.445-125.548  1.00  2.53           C  
ATOM   3636  O   LEU A 242       3.287  24.246-124.483  1.00  2.53           O  
ATOM   3637  CB  LEU A 242       1.654  26.680-125.856  1.00  2.53           C  
ATOM   3638  CG  LEU A 242       1.710  28.145-126.349  1.00  2.53           C  
ATOM   3639  CD1 LEU A 242       0.426  28.843-125.942  1.00  2.53           C  
ATOM   3640  CD2 LEU A 242       2.946  28.867-125.818  1.00  2.53           C  
ATOM   3641  H   LEU A 242       2.031  26.001-128.265  1.00  2.53           H  
ATOM   3642  HA  LEU A 242       3.751  26.250-126.017  1.00  2.53           H  
ATOM   3643 1HB  LEU A 242       0.734  26.246-126.249  1.00  2.53           H  
ATOM   3644 2HB  LEU A 242       1.593  26.659-124.809  1.00  2.53           H  
ATOM   3645  HG  LEU A 242       1.764  28.144-127.416  1.00  2.53           H  
ATOM   3646 1HD1 LEU A 242       0.442  29.845-126.319  1.00  2.53           H  
ATOM   3647 2HD1 LEU A 242      -0.425  28.315-126.362  1.00  2.53           H  
ATOM   3648 3HD1 LEU A 242       0.343  28.866-124.871  1.00  2.53           H  
ATOM   3649 1HD2 LEU A 242       2.960  29.888-126.205  1.00  2.53           H  
ATOM   3650 2HD2 LEU A 242       2.938  28.905-124.746  1.00  2.53           H  
ATOM   3651 3HD2 LEU A 242       3.841  28.341-126.153  1.00  2.53           H  
ATOM   3652  N   LEU A 243       1.976  23.515-126.159  1.00  2.70           N  
ATOM   3653  CA  LEU A 243       1.734  22.206-125.597  1.00  2.70           C  
ATOM   3654  C   LEU A 243       2.693  21.093-126.075  1.00  2.70           C  
ATOM   3655  O   LEU A 243       2.431  19.917-125.815  1.00  2.70           O  
ATOM   3656  CB  LEU A 243       0.287  21.844-125.879  1.00  2.70           C  
ATOM   3657  CG  LEU A 243      -0.728  22.834-125.255  1.00  2.70           C  
ATOM   3658  CD1 LEU A 243      -2.113  22.428-125.651  1.00  2.70           C  
ATOM   3659  CD2 LEU A 243      -0.551  22.872-123.742  1.00  2.70           C  
ATOM   3660  H   LEU A 243       1.505  23.755-127.032  1.00  2.70           H  
ATOM   3661  HA  LEU A 243       1.848  22.289-124.518  1.00  2.70           H  
ATOM   3662 1HB  LEU A 243       0.137  21.847-126.961  1.00  2.70           H  
ATOM   3663 2HB  LEU A 243       0.083  20.846-125.495  1.00  2.70           H  
ATOM   3664  HG  LEU A 243      -0.552  23.833-125.647  1.00  2.70           H  
ATOM   3665 1HD1 LEU A 243      -2.820  23.123-125.233  1.00  2.70           H  
ATOM   3666 2HD1 LEU A 243      -2.190  22.437-126.740  1.00  2.70           H  
ATOM   3667 3HD1 LEU A 243      -2.322  21.430-125.277  1.00  2.70           H  
ATOM   3668 1HD2 LEU A 243      -1.262  23.581-123.313  1.00  2.70           H  
ATOM   3669 2HD2 LEU A 243      -0.728  21.881-123.326  1.00  2.70           H  
ATOM   3670 3HD2 LEU A 243       0.466  23.191-123.505  1.00  2.70           H  
ATOM   3671  N   GLY A 244       3.800  21.444-126.760  1.00  2.76           N  
ATOM   3672  CA  GLY A 244       4.797  20.432-127.156  1.00  2.76           C  
ATOM   3673  C   GLY A 244       4.675  19.765-128.540  1.00  2.76           C  
ATOM   3674  O   GLY A 244       5.341  18.762-128.800  1.00  2.76           O  
ATOM   3675  H   GLY A 244       3.975  22.425-126.982  1.00  2.76           H  
ATOM   3676 1HA  GLY A 244       5.781  20.896-127.087  1.00  2.76           H  
ATOM   3677 2HA  GLY A 244       4.797  19.649-126.401  1.00  2.76           H  
ATOM   3678  N   ASN A 245       3.896  20.335-129.454  1.00  2.68           N  
ATOM   3679  CA  ASN A 245       3.711  19.762-130.793  1.00  2.68           C  
ATOM   3680  C   ASN A 245       4.286  20.709-131.843  1.00  2.68           C  
ATOM   3681  O   ASN A 245       3.695  20.972-132.895  1.00  2.68           O  
ATOM   3682  CB  ASN A 245       2.249  19.493-131.056  1.00  2.68           C  
ATOM   3683  CG  ASN A 245       1.683  18.488-130.111  1.00  2.68           C  
ATOM   3684  OD1 ASN A 245       1.873  17.271-130.254  1.00  2.68           O  
ATOM   3685  ND2 ASN A 245       0.988  18.989-129.120  1.00  2.68           N  
ATOM   3686  H   ASN A 245       3.370  21.173-129.221  1.00  2.68           H  
ATOM   3687  HA  ASN A 245       4.263  18.824-130.859  1.00  2.68           H  
ATOM   3688 1HB  ASN A 245       1.689  20.410-130.954  1.00  2.68           H  
ATOM   3689 2HB  ASN A 245       2.121  19.140-132.079  1.00  2.68           H  
ATOM   3690 1HD2 ASN A 245       0.583  18.387-128.431  1.00  2.68           H  
ATOM   3691 2HD2 ASN A 245       0.876  19.986-129.053  1.00  2.68           H  
ATOM   3692  N   TYR A 246       5.479  21.189-131.531  1.00  2.49           N  
ATOM   3693  CA  TYR A 246       6.229  22.191-132.281  1.00  2.49           C  
ATOM   3694  C   TYR A 246       6.538  21.951-133.763  1.00  2.49           C  
ATOM   3695  O   TYR A 246       6.878  22.879-134.522  1.00  2.49           O  
ATOM   3696  CB  TYR A 246       7.499  22.458-131.535  1.00  2.49           C  
ATOM   3697  CG  TYR A 246       8.298  21.225-131.301  1.00  2.49           C  
ATOM   3698  CD1 TYR A 246       9.178  20.743-132.240  1.00  2.49           C  
ATOM   3699  CD2 TYR A 246       8.131  20.563-130.099  1.00  2.49           C  
ATOM   3700  CE1 TYR A 246       9.881  19.593-131.981  1.00  2.49           C  
ATOM   3701  CE2 TYR A 246       8.840  19.417-129.832  1.00  2.49           C  
ATOM   3702  CZ  TYR A 246       9.712  18.926-130.769  1.00  2.49           C  
ATOM   3703  OH  TYR A 246      10.423  17.774-130.518  1.00  2.49           O  
ATOM   3704  H   TYR A 246       5.879  20.854-130.663  1.00  2.49           H  
ATOM   3705  HA  TYR A 246       5.632  23.064-132.224  1.00  2.49           H  
ATOM   3706 1HB  TYR A 246       8.068  23.115-132.120  1.00  2.49           H  
ATOM   3707 2HB  TYR A 246       7.288  22.935-130.578  1.00  2.49           H  
ATOM   3708  HD1 TYR A 246       9.311  21.256-133.188  1.00  2.49           H  
ATOM   3709  HD2 TYR A 246       7.432  20.952-129.357  1.00  2.49           H  
ATOM   3710  HE1 TYR A 246      10.568  19.207-132.729  1.00  2.49           H  
ATOM   3711  HE2 TYR A 246       8.703  18.896-128.883  1.00  2.49           H  
ATOM   3712  HH  TYR A 246      10.427  17.577-129.561  1.00  2.49           H  
ATOM   3713  N   THR A 247       6.409  20.714-134.174  1.00  2.24           N  
ATOM   3714  CA  THR A 247       6.641  20.342-135.543  1.00  2.24           C  
ATOM   3715  C   THR A 247       5.699  21.106-136.484  1.00  2.24           C  
ATOM   3716  O   THR A 247       6.067  21.380-137.628  1.00  2.24           O  
ATOM   3717  CB  THR A 247       6.507  18.825-135.736  1.00  2.24           C  
ATOM   3718  OG1 THR A 247       7.482  18.150-134.925  1.00  2.24           O  
ATOM   3719  CG2 THR A 247       6.737  18.482-137.174  1.00  2.24           C  
ATOM   3720  H   THR A 247       6.128  20.011-133.507  1.00  2.24           H  
ATOM   3721  HA  THR A 247       7.665  20.614-135.801  1.00  2.24           H  
ATOM   3722  HB  THR A 247       5.509  18.503-135.441  1.00  2.24           H  
ATOM   3723  HG1 THR A 247       8.365  18.553-135.080  1.00  2.24           H  
ATOM   3724 1HG2 THR A 247       6.644  17.407-137.317  1.00  2.24           H  
ATOM   3725 2HG2 THR A 247       5.996  18.991-137.756  1.00  2.24           H  
ATOM   3726 3HG2 THR A 247       7.733  18.807-137.474  1.00  2.24           H  
ATOM   3727  N   SER A 248       4.467  21.411-136.038  1.00  2.00           N  
ATOM   3728  CA  SER A 248       3.515  22.062-136.940  1.00  2.00           C  
ATOM   3729  C   SER A 248       3.995  23.416-137.505  1.00  2.00           C  
ATOM   3730  O   SER A 248       3.877  23.621-138.711  1.00  2.00           O  
ATOM   3731  CB  SER A 248       2.172  22.223-136.256  1.00  2.00           C  
ATOM   3732  OG  SER A 248       1.563  20.981-136.026  1.00  2.00           O  
ATOM   3733  H   SER A 248       4.207  21.206-135.069  1.00  2.00           H  
ATOM   3734  HA  SER A 248       3.362  21.395-137.786  1.00  2.00           H  
ATOM   3735 1HB  SER A 248       2.309  22.733-135.307  1.00  2.00           H  
ATOM   3736 2HB  SER A 248       1.522  22.831-136.870  1.00  2.00           H  
ATOM   3737  HG  SER A 248       0.739  21.176-135.521  1.00  2.00           H  
ATOM   3738  N   PHE A 249       4.589  24.327-136.710  1.00  1.82           N  
ATOM   3739  CA  PHE A 249       5.109  25.566-137.301  1.00  1.82           C  
ATOM   3740  C   PHE A 249       6.155  25.251-138.319  1.00  1.82           C  
ATOM   3741  O   PHE A 249       6.184  25.852-139.405  1.00  1.82           O  
ATOM   3742  CB  PHE A 249       5.695  26.546-136.304  1.00  1.82           C  
ATOM   3743  CG  PHE A 249       6.356  27.691-136.940  1.00  1.82           C  
ATOM   3744  CD1 PHE A 249       5.629  28.719-137.492  1.00  1.82           C  
ATOM   3745  CD2 PHE A 249       7.735  27.759-136.973  1.00  1.82           C  
ATOM   3746  CE1 PHE A 249       6.275  29.795-138.060  1.00  1.82           C  
ATOM   3747  CE2 PHE A 249       8.367  28.833-137.551  1.00  1.82           C  
ATOM   3748  CZ  PHE A 249       7.633  29.847-138.092  1.00  1.82           C  
ATOM   3749  H   PHE A 249       4.687  24.209-135.704  1.00  1.82           H  
ATOM   3750  HA  PHE A 249       4.290  26.073-137.805  1.00  1.82           H  
ATOM   3751 1HB  PHE A 249       4.898  26.945-135.684  1.00  1.82           H  
ATOM   3752 2HB  PHE A 249       6.420  26.043-135.665  1.00  1.82           H  
ATOM   3753  HD1 PHE A 249       4.540  28.681-137.459  1.00  1.82           H  
ATOM   3754  HD2 PHE A 249       8.320  26.948-136.534  1.00  1.82           H  
ATOM   3755  HE1 PHE A 249       5.714  30.608-138.474  1.00  1.82           H  
ATOM   3756  HE2 PHE A 249       9.447  28.886-137.576  1.00  1.82           H  
ATOM   3757  HZ  PHE A 249       8.134  30.694-138.543  1.00  1.82           H  
ATOM   3758  N   VAL A 250       7.062  24.345-137.959  1.00  1.72           N  
ATOM   3759  CA  VAL A 250       8.125  24.025-138.881  1.00  1.72           C  
ATOM   3760  C   VAL A 250       7.529  23.554-140.203  1.00  1.72           C  
ATOM   3761  O   VAL A 250       7.929  24.028-141.269  1.00  1.72           O  
ATOM   3762  CB  VAL A 250       9.023  22.937-138.281  1.00  1.72           C  
ATOM   3763  CG1 VAL A 250       9.986  22.448-139.325  1.00  1.72           C  
ATOM   3764  CG2 VAL A 250       9.752  23.509-137.054  1.00  1.72           C  
ATOM   3765  H   VAL A 250       6.994  23.870-137.048  1.00  1.72           H  
ATOM   3766  HA  VAL A 250       8.718  24.922-139.059  1.00  1.72           H  
ATOM   3767  HB  VAL A 250       8.418  22.089-137.977  1.00  1.72           H  
ATOM   3768 1HG1 VAL A 250      10.619  21.669-138.903  1.00  1.72           H  
ATOM   3769 2HG1 VAL A 250       9.433  22.043-140.178  1.00  1.72           H  
ATOM   3770 3HG1 VAL A 250      10.590  23.273-139.659  1.00  1.72           H  
ATOM   3771 1HG2 VAL A 250      10.385  22.739-136.616  1.00  1.72           H  
ATOM   3772 2HG2 VAL A 250      10.362  24.357-137.351  1.00  1.72           H  
ATOM   3773 3HG2 VAL A 250       9.011  23.833-136.316  1.00  1.72           H  
ATOM   3774  N   LEU A 251       6.525  22.677-140.139  1.00  1.69           N  
ATOM   3775  CA  LEU A 251       5.892  22.208-141.359  1.00  1.69           C  
ATOM   3776  C   LEU A 251       5.181  23.316-142.117  1.00  1.69           C  
ATOM   3777  O   LEU A 251       5.329  23.410-143.331  1.00  1.69           O  
ATOM   3778  CB  LEU A 251       4.885  21.110-141.041  1.00  1.69           C  
ATOM   3779  CG  LEU A 251       5.491  19.810-140.577  1.00  1.69           C  
ATOM   3780  CD1 LEU A 251       4.383  18.880-140.115  1.00  1.69           C  
ATOM   3781  CD2 LEU A 251       6.289  19.197-141.702  1.00  1.69           C  
ATOM   3782  H   LEU A 251       6.224  22.320-139.233  1.00  1.69           H  
ATOM   3783  HA  LEU A 251       6.666  21.795-142.001  1.00  1.69           H  
ATOM   3784 1HB  LEU A 251       4.227  21.469-140.251  1.00  1.69           H  
ATOM   3785 2HB  LEU A 251       4.284  20.914-141.928  1.00  1.69           H  
ATOM   3786  HG  LEU A 251       6.153  20.003-139.749  1.00  1.69           H  
ATOM   3787 1HD1 LEU A 251       4.815  17.942-139.769  1.00  1.69           H  
ATOM   3788 2HD1 LEU A 251       3.835  19.352-139.299  1.00  1.69           H  
ATOM   3789 3HD1 LEU A 251       3.707  18.684-140.944  1.00  1.69           H  
ATOM   3790 1HD2 LEU A 251       6.733  18.262-141.361  1.00  1.69           H  
ATOM   3791 2HD2 LEU A 251       5.631  19.001-142.550  1.00  1.69           H  
ATOM   3792 3HD2 LEU A 251       7.080  19.886-142.006  1.00  1.69           H  
ATOM   3793  N   TYR A 252       4.487  24.214-141.420  1.00  1.73           N  
ATOM   3794  CA  TYR A 252       3.788  25.277-142.130  1.00  1.73           C  
ATOM   3795  C   TYR A 252       4.764  26.102-142.942  1.00  1.73           C  
ATOM   3796  O   TYR A 252       4.504  26.447-144.104  1.00  1.73           O  
ATOM   3797  CB  TYR A 252       3.015  26.182-141.162  1.00  1.73           C  
ATOM   3798  CG  TYR A 252       1.699  25.603-140.699  1.00  1.73           C  
ATOM   3799  CD1 TYR A 252       1.553  24.241-140.535  1.00  1.73           C  
ATOM   3800  CD2 TYR A 252       0.625  26.443-140.470  1.00  1.73           C  
ATOM   3801  CE1 TYR A 252       0.347  23.722-140.132  1.00  1.73           C  
ATOM   3802  CE2 TYR A 252      -0.586  25.923-140.066  1.00  1.73           C  
ATOM   3803  CZ  TYR A 252      -0.725  24.569-139.897  1.00  1.73           C  
ATOM   3804  OH  TYR A 252      -1.929  24.049-139.492  1.00  1.73           O  
ATOM   3805  H   TYR A 252       4.404  24.125-140.408  1.00  1.73           H  
ATOM   3806  HA  TYR A 252       3.090  24.814-142.817  1.00  1.73           H  
ATOM   3807 1HB  TYR A 252       3.630  26.375-140.282  1.00  1.73           H  
ATOM   3808 2HB  TYR A 252       2.817  27.142-141.641  1.00  1.73           H  
ATOM   3809  HD1 TYR A 252       2.394  23.576-140.725  1.00  1.73           H  
ATOM   3810  HD2 TYR A 252       0.740  27.514-140.605  1.00  1.73           H  
ATOM   3811  HE1 TYR A 252       0.238  22.646-140.001  1.00  1.73           H  
ATOM   3812  HE2 TYR A 252      -1.431  26.581-139.877  1.00  1.73           H  
ATOM   3813  HH  TYR A 252      -1.847  23.097-139.387  1.00  1.73           H  
ATOM   3814  N   THR A 253       5.918  26.380-142.343  1.00  1.82           N  
ATOM   3815  CA  THR A 253       6.938  27.150-143.013  1.00  1.82           C  
ATOM   3816  C   THR A 253       7.501  26.375-144.212  1.00  1.82           C  
ATOM   3817  O   THR A 253       7.593  26.909-145.319  1.00  1.82           O  
ATOM   3818  CB  THR A 253       8.069  27.484-142.037  1.00  1.82           C  
ATOM   3819  OG1 THR A 253       7.540  28.227-140.942  1.00  1.82           O  
ATOM   3820  CG2 THR A 253       9.108  28.319-142.733  1.00  1.82           C  
ATOM   3821  H   THR A 253       6.075  26.065-141.381  1.00  1.82           H  
ATOM   3822  HA  THR A 253       6.495  28.076-143.376  1.00  1.82           H  
ATOM   3823  HB  THR A 253       8.520  26.562-141.663  1.00  1.82           H  
ATOM   3824  HG1 THR A 253       6.971  27.630-140.413  1.00  1.82           H  
ATOM   3825 1HG2 THR A 253       9.904  28.560-142.032  1.00  1.82           H  
ATOM   3826 2HG2 THR A 253       9.518  27.758-143.574  1.00  1.82           H  
ATOM   3827 3HG2 THR A 253       8.651  29.239-143.095  1.00  1.82           H  
ATOM   3828  N   ASP A 254       7.826  25.090-144.010  1.00  1.93           N  
ATOM   3829  CA  ASP A 254       8.396  24.256-145.072  1.00  1.93           C  
ATOM   3830  C   ASP A 254       7.430  24.063-146.245  1.00  1.93           C  
ATOM   3831  O   ASP A 254       7.852  23.920-147.394  1.00  1.93           O  
ATOM   3832  CB  ASP A 254       8.833  22.894-144.532  1.00  1.93           C  
ATOM   3833  CG  ASP A 254      10.094  22.966-143.631  1.00  1.93           C  
ATOM   3834  OD1 ASP A 254      10.737  24.008-143.576  1.00  1.93           O  
ATOM   3835  OD2 ASP A 254      10.439  21.963-143.046  1.00  1.93           O  
ATOM   3836  H   ASP A 254       7.705  24.688-143.080  1.00  1.93           H  
ATOM   3837  HA  ASP A 254       9.284  24.759-145.452  1.00  1.93           H  
ATOM   3838 1HB  ASP A 254       8.015  22.471-143.946  1.00  1.93           H  
ATOM   3839 2HB  ASP A 254       9.025  22.216-145.361  1.00  1.93           H  
ATOM   3840  N   MET A 255       6.130  24.108-145.953  1.00  2.03           N  
ATOM   3841  CA  MET A 255       5.066  23.966-146.942  1.00  2.03           C  
ATOM   3842  C   MET A 255       4.832  25.250-147.736  1.00  2.03           C  
ATOM   3843  O   MET A 255       4.005  25.273-148.650  1.00  2.03           O  
ATOM   3844  CB  MET A 255       3.770  23.558-146.242  1.00  2.03           C  
ATOM   3845  CG  MET A 255       3.756  22.143-145.660  1.00  2.03           C  
ATOM   3846  SD  MET A 255       2.311  21.839-144.612  1.00  2.03           S  
ATOM   3847  CE  MET A 255       0.981  21.879-145.813  1.00  2.03           C  
ATOM   3848  H   MET A 255       5.858  24.197-144.976  1.00  2.03           H  
ATOM   3849  HA  MET A 255       5.356  23.187-147.644  1.00  2.03           H  
ATOM   3850 1HB  MET A 255       3.590  24.246-145.417  1.00  2.03           H  
ATOM   3851 2HB  MET A 255       2.934  23.652-146.933  1.00  2.03           H  
ATOM   3852 1HG  MET A 255       3.734  21.431-146.483  1.00  2.03           H  
ATOM   3853 2HG  MET A 255       4.657  21.952-145.089  1.00  2.03           H  
ATOM   3854 1HE  MET A 255       0.030  21.711-145.307  1.00  2.03           H  
ATOM   3855 2HE  MET A 255       0.961  22.853-146.305  1.00  2.03           H  
ATOM   3856 3HE  MET A 255       1.139  21.099-146.558  1.00  2.03           H  
ATOM   3857  N   GLY A 256       5.544  26.325-147.386  1.00  2.08           N  
ATOM   3858  CA  GLY A 256       5.414  27.590-148.082  1.00  2.08           C  
ATOM   3859  C   GLY A 256       4.220  28.429-147.644  1.00  2.08           C  
ATOM   3860  O   GLY A 256       3.897  29.432-148.291  1.00  2.08           O  
ATOM   3861  H   GLY A 256       6.222  26.274-146.627  1.00  2.08           H  
ATOM   3862 1HA  GLY A 256       6.329  28.163-147.923  1.00  2.08           H  
ATOM   3863 2HA  GLY A 256       5.350  27.400-149.151  1.00  2.08           H  
ATOM   3864  N   MET A 257       3.549  28.072-146.544  1.00  2.05           N  
ATOM   3865  CA  MET A 257       2.370  28.844-146.166  1.00  2.05           C  
ATOM   3866  C   MET A 257       2.783  30.078-145.390  1.00  2.05           C  
ATOM   3867  O   MET A 257       2.521  30.206-144.188  1.00  2.05           O  
ATOM   3868  CB  MET A 257       1.397  27.989-145.363  1.00  2.05           C  
ATOM   3869  CG  MET A 257       0.806  26.813-146.135  1.00  2.05           C  
ATOM   3870  SD  MET A 257      -0.444  25.922-145.194  1.00  2.05           S  
ATOM   3871  CE  MET A 257       0.581  25.211-143.978  1.00  2.05           C  
ATOM   3872  H   MET A 257       3.857  27.290-145.963  1.00  2.05           H  
ATOM   3873  HA  MET A 257       1.867  29.177-147.073  1.00  2.05           H  
ATOM   3874 1HB  MET A 257       1.910  27.591-144.483  1.00  2.05           H  
ATOM   3875 2HB  MET A 257       0.576  28.612-145.011  1.00  2.05           H  
ATOM   3876 1HG  MET A 257       0.354  27.173-147.056  1.00  2.05           H  
ATOM   3877 2HG  MET A 257       1.606  26.116-146.398  1.00  2.05           H  
ATOM   3878 1HE  MET A 257      -0.014  24.611-143.292  1.00  2.05           H  
ATOM   3879 2HE  MET A 257       1.322  24.594-144.456  1.00  2.05           H  
ATOM   3880 3HE  MET A 257       1.074  26.008-143.440  1.00  2.05           H  
ATOM   3881  N   ALA A 258       3.415  31.003-146.109  1.00  1.93           N  
ATOM   3882  CA  ALA A 258       3.979  32.195-145.512  1.00  1.93           C  
ATOM   3883  C   ALA A 258       2.959  33.007-144.723  1.00  1.93           C  
ATOM   3884  O   ALA A 258       3.258  33.346-143.589  1.00  1.93           O  
ATOM   3885  CB  ALA A 258       4.661  33.063-146.559  1.00  1.93           C  
ATOM   3886  H   ALA A 258       3.553  30.797-147.098  1.00  1.93           H  
ATOM   3887  HA  ALA A 258       4.748  31.871-144.814  1.00  1.93           H  
ATOM   3888 1HB  ALA A 258       5.126  33.912-146.061  1.00  1.93           H  
ATOM   3889 2HB  ALA A 258       5.425  32.472-147.062  1.00  1.93           H  
ATOM   3890 3HB  ALA A 258       3.975  33.434-147.295  1.00  1.93           H  
ATOM   3891  N   PRO A 259       1.710  33.256-145.180  1.00  1.76           N  
ATOM   3892  CA  PRO A 259       0.744  34.029-144.423  1.00  1.76           C  
ATOM   3893  C   PRO A 259       0.497  33.458-143.027  1.00  1.76           C  
ATOM   3894  O   PRO A 259       0.161  34.201-142.101  1.00  1.76           O  
ATOM   3895  CB  PRO A 259      -0.521  33.933-145.288  1.00  1.76           C  
ATOM   3896  CG  PRO A 259      -0.004  33.695-146.691  1.00  1.76           C  
ATOM   3897  CD  PRO A 259       1.196  32.796-146.500  1.00  1.76           C  
ATOM   3898  HA  PRO A 259       1.099  35.070-144.357  1.00  1.76           H  
ATOM   3899 1HB  PRO A 259      -1.159  33.112-144.921  1.00  1.76           H  
ATOM   3900 2HB  PRO A 259      -1.110  34.862-145.195  1.00  1.76           H  
ATOM   3901 1HG  PRO A 259      -0.788  33.241-147.318  1.00  1.76           H  
ATOM   3902 2HG  PRO A 259       0.261  34.655-147.161  1.00  1.76           H  
ATOM   3903 1HD  PRO A 259       0.843  31.762-146.445  1.00  1.76           H  
ATOM   3904 2HD  PRO A 259       1.888  32.956-147.310  1.00  1.76           H  
ATOM   3905  N   LEU A 260       0.705  32.151-142.838  1.00  1.58           N  
ATOM   3906  CA  LEU A 260       0.470  31.581-141.528  1.00  1.58           C  
ATOM   3907  C   LEU A 260       1.759  31.614-140.744  1.00  1.58           C  
ATOM   3908  O   LEU A 260       1.767  31.891-139.547  1.00  1.58           O  
ATOM   3909  CB  LEU A 260      -0.056  30.156-141.643  1.00  1.58           C  
ATOM   3910  CG  LEU A 260      -1.401  30.025-142.334  1.00  1.58           C  
ATOM   3911  CD1 LEU A 260      -1.739  28.559-142.493  1.00  1.58           C  
ATOM   3912  CD2 LEU A 260      -2.457  30.747-141.497  1.00  1.58           C  
ATOM   3913  H   LEU A 260       1.051  31.542-143.575  1.00  1.58           H  
ATOM   3914  HA  LEU A 260      -0.272  32.184-141.014  1.00  1.58           H  
ATOM   3915 1HB  LEU A 260       0.671  29.560-142.202  1.00  1.58           H  
ATOM   3916 2HB  LEU A 260      -0.152  29.739-140.641  1.00  1.58           H  
ATOM   3917  HG  LEU A 260      -1.348  30.471-143.328  1.00  1.58           H  
ATOM   3918 1HD1 LEU A 260      -2.699  28.454-142.994  1.00  1.58           H  
ATOM   3919 2HD1 LEU A 260      -0.968  28.072-143.081  1.00  1.58           H  
ATOM   3920 3HD1 LEU A 260      -1.790  28.103-141.522  1.00  1.58           H  
ATOM   3921 1HD2 LEU A 260      -3.429  30.661-141.980  1.00  1.58           H  
ATOM   3922 2HD2 LEU A 260      -2.504  30.297-140.510  1.00  1.58           H  
ATOM   3923 3HD2 LEU A 260      -2.193  31.800-141.398  1.00  1.58           H  
ATOM   3924  N   ALA A 261       2.877  31.341-141.405  1.00  1.41           N  
ATOM   3925  CA  ALA A 261       4.133  31.380-140.674  1.00  1.41           C  
ATOM   3926  C   ALA A 261       4.387  32.809-140.161  1.00  1.41           C  
ATOM   3927  O   ALA A 261       4.822  33.023-139.025  1.00  1.41           O  
ATOM   3928  CB  ALA A 261       5.276  30.912-141.555  1.00  1.41           C  
ATOM   3929  H   ALA A 261       2.849  31.108-142.399  1.00  1.41           H  
ATOM   3930  HA  ALA A 261       4.039  30.717-139.820  1.00  1.41           H  
ATOM   3931 1HB  ALA A 261       6.209  30.926-140.992  1.00  1.41           H  
ATOM   3932 2HB  ALA A 261       5.078  29.894-141.901  1.00  1.41           H  
ATOM   3933 3HB  ALA A 261       5.362  31.574-142.411  1.00  1.41           H  
ATOM   3934  N   GLN A 262       4.059  33.792-141.002  1.00  1.29           N  
ATOM   3935  CA  GLN A 262       4.229  35.203-140.693  1.00  1.29           C  
ATOM   3936  C   GLN A 262       3.267  35.636-139.599  1.00  1.29           C  
ATOM   3937  O   GLN A 262       3.665  36.325-138.651  1.00  1.29           O  
ATOM   3938  CB  GLN A 262       3.988  36.024-141.964  1.00  1.29           C  
ATOM   3939  CG  GLN A 262       5.064  35.845-143.037  1.00  1.29           C  
ATOM   3940  CD  GLN A 262       4.693  36.489-144.366  1.00  1.29           C  
ATOM   3941  OE1 GLN A 262       3.514  36.655-144.700  1.00  1.29           O  
ATOM   3942  NE2 GLN A 262       5.708  36.850-145.139  1.00  1.29           N  
ATOM   3943  H   GLN A 262       3.699  33.544-141.913  1.00  1.29           H  
ATOM   3944  HA  GLN A 262       5.248  35.364-140.344  1.00  1.29           H  
ATOM   3945 1HB  GLN A 262       3.032  35.731-142.403  1.00  1.29           H  
ATOM   3946 2HB  GLN A 262       3.923  37.080-141.711  1.00  1.29           H  
ATOM   3947 1HG  GLN A 262       5.982  36.308-142.683  1.00  1.29           H  
ATOM   3948 2HG  GLN A 262       5.230  34.783-143.204  1.00  1.29           H  
ATOM   3949 1HE2 GLN A 262       5.535  37.278-146.027  1.00  1.29           H  
ATOM   3950 2HE2 GLN A 262       6.647  36.696-144.832  1.00  1.29           H  
ATOM   3951  N   THR A 263       2.009  35.191-139.689  1.00  1.21           N  
ATOM   3952  CA  THR A 263       1.024  35.526-138.679  1.00  1.21           C  
ATOM   3953  C   THR A 263       1.398  34.907-137.329  1.00  1.21           C  
ATOM   3954  O   THR A 263       1.308  35.575-136.305  1.00  1.21           O  
ATOM   3955  CB  THR A 263      -0.384  35.133-139.139  1.00  1.21           C  
ATOM   3956  OG1 THR A 263      -0.727  35.872-140.316  1.00  1.21           O  
ATOM   3957  CG2 THR A 263      -1.392  35.401-138.063  1.00  1.21           C  
ATOM   3958  H   THR A 263       1.695  34.640-140.490  1.00  1.21           H  
ATOM   3959  HA  THR A 263       1.022  36.608-138.556  1.00  1.21           H  
ATOM   3960  HB  THR A 263      -0.382  34.102-139.398  1.00  1.21           H  
ATOM   3961  HG1 THR A 263      -0.256  35.475-141.080  1.00  1.21           H  
ATOM   3962 1HG2 THR A 263      -2.351  35.110-138.439  1.00  1.21           H  
ATOM   3963 2HG2 THR A 263      -1.143  34.821-137.177  1.00  1.21           H  
ATOM   3964 3HG2 THR A 263      -1.398  36.458-137.814  1.00  1.21           H  
ATOM   3965  N   PHE A 264       1.842  33.649-137.325  1.00  1.19           N  
ATOM   3966  CA  PHE A 264       2.268  32.956-136.106  1.00  1.19           C  
ATOM   3967  C   PHE A 264       3.346  33.753-135.405  1.00  1.19           C  
ATOM   3968  O   PHE A 264       3.242  34.066-134.215  1.00  1.19           O  
ATOM   3969  CB  PHE A 264       2.849  31.602-136.494  1.00  1.19           C  
ATOM   3970  CG  PHE A 264       3.442  30.722-135.416  1.00  1.19           C  
ATOM   3971  CD1 PHE A 264       2.676  29.845-134.689  1.00  1.19           C  
ATOM   3972  CD2 PHE A 264       4.801  30.756-135.167  1.00  1.19           C  
ATOM   3973  CE1 PHE A 264       3.258  29.006-133.766  1.00  1.19           C  
ATOM   3974  CE2 PHE A 264       5.378  29.925-134.241  1.00  1.19           C  
ATOM   3975  CZ  PHE A 264       4.602  29.043-133.544  1.00  1.19           C  
ATOM   3976  H   PHE A 264       1.878  33.134-138.204  1.00  1.19           H  
ATOM   3977  HA  PHE A 264       1.419  32.839-135.437  1.00  1.19           H  
ATOM   3978 1HB  PHE A 264       2.076  31.043-136.995  1.00  1.19           H  
ATOM   3979 2HB  PHE A 264       3.621  31.762-137.235  1.00  1.19           H  
ATOM   3980  HD1 PHE A 264       1.603  29.802-134.865  1.00  1.19           H  
ATOM   3981  HD2 PHE A 264       5.423  31.443-135.735  1.00  1.19           H  
ATOM   3982  HE1 PHE A 264       2.648  28.308-133.224  1.00  1.19           H  
ATOM   3983  HE2 PHE A 264       6.454  29.961-134.073  1.00  1.19           H  
ATOM   3984  HZ  PHE A 264       5.054  28.378-132.816  1.00  1.19           H  
ATOM   3985  N   LYS A 265       4.387  34.111-136.158  1.00  1.22           N  
ATOM   3986  CA  LYS A 265       5.490  34.866-135.601  1.00  1.22           C  
ATOM   3987  C   LYS A 265       5.026  36.228-135.094  1.00  1.22           C  
ATOM   3988  O   LYS A 265       5.434  36.670-134.014  1.00  1.22           O  
ATOM   3989  CB  LYS A 265       6.570  35.011-136.664  1.00  1.22           C  
ATOM   3990  CG  LYS A 265       7.346  33.709-136.942  1.00  1.22           C  
ATOM   3991  CD  LYS A 265       8.303  33.881-138.103  1.00  1.22           C  
ATOM   3992  CE  LYS A 265       9.447  34.819-137.739  1.00  1.22           C  
ATOM   3993  NZ  LYS A 265      10.432  34.958-138.845  1.00  1.22           N  
ATOM   3994  H   LYS A 265       4.426  33.833-137.143  1.00  1.22           H  
ATOM   3995  HA  LYS A 265       5.896  34.310-134.757  1.00  1.22           H  
ATOM   3996 1HB  LYS A 265       6.095  35.305-137.603  1.00  1.22           H  
ATOM   3997 2HB  LYS A 265       7.263  35.801-136.395  1.00  1.22           H  
ATOM   3998 1HG  LYS A 265       7.898  33.401-136.056  1.00  1.22           H  
ATOM   3999 2HG  LYS A 265       6.637  32.924-137.195  1.00  1.22           H  
ATOM   4000 1HD  LYS A 265       8.717  32.918-138.383  1.00  1.22           H  
ATOM   4001 2HD  LYS A 265       7.760  34.287-138.957  1.00  1.22           H  
ATOM   4002 1HE  LYS A 265       9.044  35.805-137.503  1.00  1.22           H  
ATOM   4003 2HE  LYS A 265       9.963  34.432-136.859  1.00  1.22           H  
ATOM   4004 1HZ  LYS A 265      11.176  35.604-138.534  1.00  1.22           H  
ATOM   4005 2HZ  LYS A 265      10.837  34.066-139.067  1.00  1.22           H  
ATOM   4006 3HZ  LYS A 265       9.984  35.336-139.659  1.00  1.22           H  
ATOM   4007  N   THR A 266       4.119  36.867-135.839  1.00  1.29           N  
ATOM   4008  CA  THR A 266       3.588  38.160-135.458  1.00  1.29           C  
ATOM   4009  C   THR A 266       2.823  38.064-134.150  1.00  1.29           C  
ATOM   4010  O   THR A 266       3.008  38.912-133.272  1.00  1.29           O  
ATOM   4011  CB  THR A 266       2.655  38.724-136.542  1.00  1.29           C  
ATOM   4012  OG1 THR A 266       3.391  38.901-137.765  1.00  1.29           O  
ATOM   4013  CG2 THR A 266       2.071  40.049-136.094  1.00  1.29           C  
ATOM   4014  H   THR A 266       3.817  36.466-136.727  1.00  1.29           H  
ATOM   4015  HA  THR A 266       4.420  38.849-135.318  1.00  1.29           H  
ATOM   4016  HB  THR A 266       1.846  38.026-136.718  1.00  1.29           H  
ATOM   4017  HG1 THR A 266       3.682  38.017-138.091  1.00  1.29           H  
ATOM   4018 1HG2 THR A 266       1.410  40.433-136.868  1.00  1.29           H  
ATOM   4019 2HG2 THR A 266       1.507  39.903-135.171  1.00  1.29           H  
ATOM   4020 3HG2 THR A 266       2.876  40.761-135.918  1.00  1.29           H  
ATOM   4021  N   LEU A 267       1.975  37.035-134.012  1.00  1.40           N  
ATOM   4022  CA  LEU A 267       1.189  36.851-132.802  1.00  1.40           C  
ATOM   4023  C   LEU A 267       2.069  36.594-131.597  1.00  1.40           C  
ATOM   4024  O   LEU A 267       1.820  37.121-130.518  1.00  1.40           O  
ATOM   4025  CB  LEU A 267       0.239  35.653-132.937  1.00  1.40           C  
ATOM   4026  CG  LEU A 267      -0.953  35.777-133.895  1.00  1.40           C  
ATOM   4027  CD1 LEU A 267      -1.638  34.412-133.990  1.00  1.40           C  
ATOM   4028  CD2 LEU A 267      -1.910  36.827-133.381  1.00  1.40           C  
ATOM   4029  H   LEU A 267       1.868  36.377-134.780  1.00  1.40           H  
ATOM   4030  HA  LEU A 267       0.606  37.752-132.626  1.00  1.40           H  
ATOM   4031 1HB  LEU A 267       0.826  34.793-133.266  1.00  1.40           H  
ATOM   4032 2HB  LEU A 267      -0.152  35.436-131.974  1.00  1.40           H  
ATOM   4033  HG  LEU A 267      -0.608  36.059-134.880  1.00  1.40           H  
ATOM   4034 1HD1 LEU A 267      -2.484  34.465-134.671  1.00  1.40           H  
ATOM   4035 2HD1 LEU A 267      -0.922  33.687-134.354  1.00  1.40           H  
ATOM   4036 3HD1 LEU A 267      -1.988  34.109-133.004  1.00  1.40           H  
ATOM   4037 1HD2 LEU A 267      -2.759  36.909-134.060  1.00  1.40           H  
ATOM   4038 2HD2 LEU A 267      -2.265  36.543-132.384  1.00  1.40           H  
ATOM   4039 3HD2 LEU A 267      -1.398  37.787-133.321  1.00  1.40           H  
ATOM   4040  N   LEU A 268       3.118  35.803-131.761  1.00  1.56           N  
ATOM   4041  CA  LEU A 268       3.959  35.530-130.612  1.00  1.56           C  
ATOM   4042  C   LEU A 268       4.735  36.773-130.192  1.00  1.56           C  
ATOM   4043  O   LEU A 268       4.862  37.086-129.001  1.00  1.56           O  
ATOM   4044  CB  LEU A 268       4.895  34.383-130.937  1.00  1.56           C  
ATOM   4045  CG  LEU A 268       4.185  33.061-131.120  1.00  1.56           C  
ATOM   4046  CD1 LEU A 268       5.155  32.049-131.568  1.00  1.56           C  
ATOM   4047  CD2 LEU A 268       3.531  32.648-129.838  1.00  1.56           C  
ATOM   4048  H   LEU A 268       3.304  35.362-132.665  1.00  1.56           H  
ATOM   4049  HA  LEU A 268       3.315  35.225-129.791  1.00  1.56           H  
ATOM   4050 1HB  LEU A 268       5.416  34.618-131.869  1.00  1.56           H  
ATOM   4051 2HB  LEU A 268       5.630  34.283-130.138  1.00  1.56           H  
ATOM   4052  HG  LEU A 268       3.420  33.164-131.889  1.00  1.56           H  
ATOM   4053 1HD1 LEU A 268       4.635  31.114-131.702  1.00  1.56           H  
ATOM   4054 2HD1 LEU A 268       5.599  32.370-132.511  1.00  1.56           H  
ATOM   4055 3HD1 LEU A 268       5.934  31.930-130.819  1.00  1.56           H  
ATOM   4056 1HD2 LEU A 268       3.039  31.721-129.990  1.00  1.56           H  
ATOM   4057 2HD2 LEU A 268       4.273  32.522-129.090  1.00  1.56           H  
ATOM   4058 3HD2 LEU A 268       2.809  33.404-129.524  1.00  1.56           H  
ATOM   4059  N   MET A 269       5.181  37.545-131.171  1.00  1.77           N  
ATOM   4060  CA  MET A 269       5.884  38.773-130.871  1.00  1.77           C  
ATOM   4061  C   MET A 269       4.941  39.786-130.219  1.00  1.77           C  
ATOM   4062  O   MET A 269       5.291  40.440-129.233  1.00  1.77           O  
ATOM   4063  CB  MET A 269       6.488  39.324-132.153  1.00  1.77           C  
ATOM   4064  CG  MET A 269       7.427  40.475-131.973  1.00  1.77           C  
ATOM   4065  SD  MET A 269       8.196  40.952-133.532  1.00  1.77           S  
ATOM   4066  CE  MET A 269       8.868  39.368-134.042  1.00  1.77           C  
ATOM   4067  H   MET A 269       5.072  37.263-132.147  1.00  1.77           H  
ATOM   4068  HA  MET A 269       6.678  38.558-130.169  1.00  1.77           H  
ATOM   4069 1HB  MET A 269       7.035  38.524-132.651  1.00  1.77           H  
ATOM   4070 2HB  MET A 269       5.685  39.633-132.824  1.00  1.77           H  
ATOM   4071 1HG  MET A 269       6.879  41.328-131.576  1.00  1.77           H  
ATOM   4072 2HG  MET A 269       8.200  40.202-131.263  1.00  1.77           H  
ATOM   4073 1HE  MET A 269       9.406  39.473-134.987  1.00  1.77           H  
ATOM   4074 2HE  MET A 269       9.535  38.997-133.286  1.00  1.77           H  
ATOM   4075 3HE  MET A 269       8.051  38.656-134.171  1.00  1.77           H  
ATOM   4076  N   SER A 270       3.728  39.891-130.764  1.00  2.05           N  
ATOM   4077  CA  SER A 270       2.726  40.847-130.324  1.00  2.05           C  
ATOM   4078  C   SER A 270       2.075  40.534-128.977  1.00  2.05           C  
ATOM   4079  O   SER A 270       1.831  41.447-128.185  1.00  2.05           O  
ATOM   4080  CB  SER A 270       1.623  40.909-131.359  1.00  2.05           C  
ATOM   4081  OG  SER A 270       2.106  41.378-132.585  1.00  2.05           O  
ATOM   4082  H   SER A 270       3.495  39.313-131.565  1.00  2.05           H  
ATOM   4083  HA  SER A 270       3.206  41.823-130.253  1.00  2.05           H  
ATOM   4084 1HB  SER A 270       1.195  39.915-131.489  1.00  2.05           H  
ATOM   4085 2HB  SER A 270       0.831  41.561-131.002  1.00  2.05           H  
ATOM   4086  HG  SER A 270       2.674  40.647-132.921  1.00  2.05           H  
ATOM   4087  N   GLU A 271       1.762  39.257-128.726  1.00  2.37           N  
ATOM   4088  CA  GLU A 271       1.034  38.894-127.519  1.00  2.37           C  
ATOM   4089  C   GLU A 271       1.891  38.354-126.374  1.00  2.37           C  
ATOM   4090  O   GLU A 271       1.514  38.532-125.215  1.00  2.37           O  
ATOM   4091  CB  GLU A 271      -0.082  37.890-127.856  1.00  2.37           C  
ATOM   4092  CG  GLU A 271      -1.150  38.446-128.837  1.00  2.37           C  
ATOM   4093  CD  GLU A 271      -2.318  37.510-129.076  1.00  2.37           C  
ATOM   4094  OE1 GLU A 271      -2.370  36.491-128.443  1.00  2.37           O  
ATOM   4095  OE2 GLU A 271      -3.160  37.825-129.888  1.00  2.37           O  
ATOM   4096  H   GLU A 271       1.981  38.536-129.404  1.00  2.37           H  
ATOM   4097  HA  GLU A 271       0.546  39.795-127.150  1.00  2.37           H  
ATOM   4098 1HB  GLU A 271       0.356  36.996-128.304  1.00  2.37           H  
ATOM   4099 2HB  GLU A 271      -0.587  37.582-126.941  1.00  2.37           H  
ATOM   4100 1HG  GLU A 271      -1.526  39.392-128.448  1.00  2.37           H  
ATOM   4101 2HG  GLU A 271      -0.659  38.648-129.792  1.00  2.37           H  
ATOM   4102  N   ILE A 272       3.023  37.686-126.650  1.00  2.70           N  
ATOM   4103  CA  ILE A 272       3.810  37.164-125.534  1.00  2.70           C  
ATOM   4104  C   ILE A 272       5.212  37.802-125.480  1.00  2.70           C  
ATOM   4105  O   ILE A 272       6.001  37.510-124.581  1.00  2.70           O  
ATOM   4106  CB  ILE A 272       3.899  35.624-125.541  1.00  2.70           C  
ATOM   4107  CG1 ILE A 272       4.574  35.159-126.726  1.00  2.70           C  
ATOM   4108  CG2 ILE A 272       2.484  35.022-125.491  1.00  2.70           C  
ATOM   4109  CD1 ILE A 272       4.986  33.718-126.659  1.00  2.70           C  
ATOM   4110  H   ILE A 272       3.354  37.528-127.600  1.00  2.70           H  
ATOM   4111  HA  ILE A 272       3.310  37.431-124.607  1.00  2.70           H  
ATOM   4112  HB  ILE A 272       4.468  35.291-124.676  1.00  2.70           H  
ATOM   4113 1HG1 ILE A 272       3.909  35.278-127.565  1.00  2.70           H  
ATOM   4114 2HG1 ILE A 272       5.415  35.789-126.880  1.00  2.70           H  
ATOM   4115 1HG2 ILE A 272       2.549  33.935-125.484  1.00  2.70           H  
ATOM   4116 2HG2 ILE A 272       1.974  35.358-124.585  1.00  2.70           H  
ATOM   4117 3HG2 ILE A 272       1.915  35.344-126.365  1.00  2.70           H  
ATOM   4118 1HD1 ILE A 272       5.497  33.457-127.572  1.00  2.70           H  
ATOM   4119 2HD1 ILE A 272       5.670  33.577-125.821  1.00  2.70           H  
ATOM   4120 3HD1 ILE A 272       4.108  33.087-126.525  1.00  2.70           H  
ATOM   4121  N   GLY A 273       5.503  38.697-126.431  1.00  3.02           N  
ATOM   4122  CA  GLY A 273       6.766  39.437-126.465  1.00  3.02           C  
ATOM   4123  C   GLY A 273       8.007  38.721-127.015  1.00  3.02           C  
ATOM   4124  O   GLY A 273       9.127  39.102-126.671  1.00  3.02           O  
ATOM   4125  H   GLY A 273       4.818  38.883-127.154  1.00  3.02           H  
ATOM   4126 1HA  GLY A 273       6.606  40.342-127.053  1.00  3.02           H  
ATOM   4127 2HA  GLY A 273       6.984  39.781-125.456  1.00  3.02           H  
ATOM   4128  N   VAL A 274       7.851  37.693-127.845  1.00  3.24           N  
ATOM   4129  CA  VAL A 274       9.067  37.019-128.330  1.00  3.24           C  
ATOM   4130  C   VAL A 274       9.604  37.720-129.575  1.00  3.24           C  
ATOM   4131  O   VAL A 274       8.943  37.732-130.607  1.00  3.24           O  
ATOM   4132  CB  VAL A 274       8.797  35.558-128.675  1.00  3.24           C  
ATOM   4133  CG1 VAL A 274      10.058  34.918-129.169  1.00  3.24           C  
ATOM   4134  CG2 VAL A 274       8.298  34.863-127.495  1.00  3.24           C  
ATOM   4135  H   VAL A 274       6.914  37.411-128.137  1.00  3.24           H  
ATOM   4136  HA  VAL A 274       9.820  37.050-127.553  1.00  3.24           H  
ATOM   4137  HB  VAL A 274       8.059  35.511-129.476  1.00  3.24           H  
ATOM   4138 1HG1 VAL A 274       9.863  33.885-129.427  1.00  3.24           H  
ATOM   4139 2HG1 VAL A 274      10.428  35.444-130.019  1.00  3.24           H  
ATOM   4140 3HG1 VAL A 274      10.799  34.952-128.389  1.00  3.24           H  
ATOM   4141 1HG2 VAL A 274       8.096  33.819-127.731  1.00  3.24           H  
ATOM   4142 2HG2 VAL A 274       9.024  34.920-126.717  1.00  3.24           H  
ATOM   4143 3HG2 VAL A 274       7.421  35.336-127.170  1.00  3.24           H  
ATOM   4144  N   ASN A 275      10.815  38.266-129.512  1.00  3.31           N  
ATOM   4145  CA  ASN A 275      11.288  39.034-130.659  1.00  3.31           C  
ATOM   4146  C   ASN A 275      11.820  38.140-131.769  1.00  3.31           C  
ATOM   4147  O   ASN A 275      11.897  36.923-131.609  1.00  3.31           O  
ATOM   4148  CB  ASN A 275      12.347  40.031-130.226  1.00  3.31           C  
ATOM   4149  CG  ASN A 275      13.634  39.401-129.808  1.00  3.31           C  
ATOM   4150  OD1 ASN A 275      13.927  38.257-130.167  1.00  3.31           O  
ATOM   4151  ND2 ASN A 275      14.417  40.125-129.042  1.00  3.31           N  
ATOM   4152  H   ASN A 275      11.352  38.211-128.658  1.00  3.31           H  
ATOM   4153  HA  ASN A 275      10.447  39.590-131.070  1.00  3.31           H  
ATOM   4154 1HB  ASN A 275      12.543  40.730-131.037  1.00  3.31           H  
ATOM   4155 2HB  ASN A 275      11.960  40.613-129.388  1.00  3.31           H  
ATOM   4156 1HD2 ASN A 275      15.293  39.756-128.729  1.00  3.31           H  
ATOM   4157 2HD2 ASN A 275      14.139  41.048-128.771  1.00  3.31           H  
ATOM   4158  N   GLU A 276      12.278  38.755-132.858  1.00  3.21           N  
ATOM   4159  CA  GLU A 276      12.709  38.004-134.032  1.00  3.21           C  
ATOM   4160  C   GLU A 276      13.940  37.131-133.802  1.00  3.21           C  
ATOM   4161  O   GLU A 276      14.017  36.000-134.301  1.00  3.21           O  
ATOM   4162  CB  GLU A 276      12.980  38.984-135.169  1.00  3.21           C  
ATOM   4163  CG  GLU A 276      13.336  38.349-136.493  1.00  3.21           C  
ATOM   4164  CD  GLU A 276      12.201  37.557-137.090  1.00  3.21           C  
ATOM   4165  OE1 GLU A 276      11.078  37.767-136.704  1.00  3.21           O  
ATOM   4166  OE2 GLU A 276      12.455  36.729-137.940  1.00  3.21           O  
ATOM   4167  H   GLU A 276      12.246  39.762-132.907  1.00  3.21           H  
ATOM   4168  HA  GLU A 276      11.890  37.353-134.328  1.00  3.21           H  
ATOM   4169 1HB  GLU A 276      12.100  39.609-135.323  1.00  3.21           H  
ATOM   4170 2HB  GLU A 276      13.801  39.644-134.887  1.00  3.21           H  
ATOM   4171 1HG  GLU A 276      13.628  39.131-137.192  1.00  3.21           H  
ATOM   4172 2HG  GLU A 276      14.193  37.692-136.344  1.00  3.21           H  
ATOM   4173  N   ALA A 277      14.915  37.630-133.042  1.00  3.02           N  
ATOM   4174  CA  ALA A 277      16.106  36.826-132.808  1.00  3.02           C  
ATOM   4175  C   ALA A 277      15.732  35.540-132.099  1.00  3.02           C  
ATOM   4176  O   ALA A 277      16.215  34.454-132.435  1.00  3.02           O  
ATOM   4177  CB  ALA A 277      17.108  37.587-131.964  1.00  3.02           C  
ATOM   4178  H   ALA A 277      14.823  38.547-132.632  1.00  3.02           H  
ATOM   4179  HA  ALA A 277      16.547  36.575-133.773  1.00  3.02           H  
ATOM   4180 1HB  ALA A 277      17.992  36.970-131.807  1.00  3.02           H  
ATOM   4181 2HB  ALA A 277      17.389  38.508-132.472  1.00  3.02           H  
ATOM   4182 3HB  ALA A 277      16.656  37.825-131.001  1.00  3.02           H  
ATOM   4183  N   GLN A 278      14.817  35.657-131.149  1.00  2.78           N  
ATOM   4184  CA  GLN A 278      14.437  34.513-130.363  1.00  2.78           C  
ATOM   4185  C   GLN A 278      13.514  33.597-131.151  1.00  2.78           C  
ATOM   4186  O   GLN A 278      13.625  32.380-131.055  1.00  2.78           O  
ATOM   4187  CB  GLN A 278      13.821  34.998-129.074  1.00  2.78           C  
ATOM   4188  CG  GLN A 278      14.806  35.805-128.220  1.00  2.78           C  
ATOM   4189  CD  GLN A 278      16.024  35.108-127.783  1.00  2.78           C  
ATOM   4190  OE1 GLN A 278      16.354  34.002-128.199  1.00  2.78           O  
ATOM   4191  NE2 GLN A 278      16.726  35.779-126.863  1.00  2.78           N  
ATOM   4192  H   GLN A 278      14.418  36.570-130.931  1.00  2.78           H  
ATOM   4193  HA  GLN A 278      15.335  33.953-130.116  1.00  2.78           H  
ATOM   4194 1HB  GLN A 278      12.975  35.647-129.306  1.00  2.78           H  
ATOM   4195 2HB  GLN A 278      13.448  34.153-128.500  1.00  2.78           H  
ATOM   4196 1HG  GLN A 278      15.122  36.675-128.768  1.00  2.78           H  
ATOM   4197 2HG  GLN A 278      14.322  36.094-127.341  1.00  2.78           H  
ATOM   4198 1HE2 GLN A 278      17.576  35.397-126.428  1.00  2.78           H  
ATOM   4199 2HE2 GLN A 278      16.405  36.672-126.551  1.00  2.78           H  
ATOM   4200  N   LEU A 279      12.666  34.152-132.020  1.00  2.57           N  
ATOM   4201  CA  LEU A 279      11.808  33.295-132.830  1.00  2.57           C  
ATOM   4202  C   LEU A 279      12.682  32.424-133.738  1.00  2.57           C  
ATOM   4203  O   LEU A 279      12.389  31.243-133.965  1.00  2.57           O  
ATOM   4204  CB  LEU A 279      10.826  34.134-133.669  1.00  2.57           C  
ATOM   4205  CG  LEU A 279       9.699  34.866-132.894  1.00  2.57           C  
ATOM   4206  CD1 LEU A 279       8.981  35.797-133.802  1.00  2.57           C  
ATOM   4207  CD2 LEU A 279       8.720  33.854-132.315  1.00  2.57           C  
ATOM   4208  H   LEU A 279      12.580  35.167-132.080  1.00  2.57           H  
ATOM   4209  HA  LEU A 279      11.237  32.647-132.168  1.00  2.57           H  
ATOM   4210 1HB  LEU A 279      11.400  34.896-134.200  1.00  2.57           H  
ATOM   4211 2HB  LEU A 279      10.357  33.488-134.407  1.00  2.57           H  
ATOM   4212  HG  LEU A 279      10.125  35.441-132.124  1.00  2.57           H  
ATOM   4213 1HD1 LEU A 279       8.200  36.318-133.242  1.00  2.57           H  
ATOM   4214 2HD1 LEU A 279       9.681  36.521-134.211  1.00  2.57           H  
ATOM   4215 3HD1 LEU A 279       8.543  35.236-134.592  1.00  2.57           H  
ATOM   4216 1HD2 LEU A 279       7.941  34.385-131.769  1.00  2.57           H  
ATOM   4217 2HD2 LEU A 279       8.269  33.277-133.123  1.00  2.57           H  
ATOM   4218 3HD2 LEU A 279       9.244  33.182-131.641  1.00  2.57           H  
ATOM   4219  N   SER A 280      13.783  32.998-134.248  1.00  2.43           N  
ATOM   4220  CA  SER A 280      14.700  32.253-135.107  1.00  2.43           C  
ATOM   4221  C   SER A 280      15.382  31.114-134.333  1.00  2.43           C  
ATOM   4222  O   SER A 280      15.494  29.986-134.831  1.00  2.43           O  
ATOM   4223  CB  SER A 280      15.742  33.197-135.673  1.00  2.43           C  
ATOM   4224  OG  SER A 280      15.149  34.149-136.518  1.00  2.43           O  
ATOM   4225  H   SER A 280      13.973  33.986-134.060  1.00  2.43           H  
ATOM   4226  HA  SER A 280      14.129  31.819-135.927  1.00  2.43           H  
ATOM   4227 1HB  SER A 280      16.259  33.703-134.861  1.00  2.43           H  
ATOM   4228 2HB  SER A 280      16.483  32.626-136.227  1.00  2.43           H  
ATOM   4229  HG  SER A 280      14.618  34.726-135.930  1.00  2.43           H  
ATOM   4230  N   ILE A 281      15.808  31.401-133.098  1.00  2.37           N  
ATOM   4231  CA  ILE A 281      16.460  30.405-132.245  1.00  2.37           C  
ATOM   4232  C   ILE A 281      15.508  29.278-131.861  1.00  2.37           C  
ATOM   4233  O   ILE A 281      15.848  28.098-131.993  1.00  2.37           O  
ATOM   4234  CB  ILE A 281      17.028  31.090-130.995  1.00  2.37           C  
ATOM   4235  CG1 ILE A 281      18.204  31.995-131.434  1.00  2.37           C  
ATOM   4236  CG2 ILE A 281      17.446  30.058-129.962  1.00  2.37           C  
ATOM   4237  CD1 ILE A 281      18.672  32.966-130.392  1.00  2.37           C  
ATOM   4238  H   ILE A 281      15.711  32.359-132.750  1.00  2.37           H  
ATOM   4239  HA  ILE A 281      17.290  29.973-132.796  1.00  2.37           H  
ATOM   4240  HB  ILE A 281      16.266  31.738-130.562  1.00  2.37           H  
ATOM   4241 1HG1 ILE A 281      19.042  31.357-131.704  1.00  2.37           H  
ATOM   4242 2HG1 ILE A 281      17.902  32.560-132.314  1.00  2.37           H  
ATOM   4243 1HG2 ILE A 281      17.838  30.564-129.082  1.00  2.37           H  
ATOM   4244 2HG2 ILE A 281      16.580  29.462-129.676  1.00  2.37           H  
ATOM   4245 3HG2 ILE A 281      18.212  29.408-130.381  1.00  2.37           H  
ATOM   4246 1HD1 ILE A 281      19.498  33.554-130.787  1.00  2.37           H  
ATOM   4247 2HD1 ILE A 281      17.854  33.629-130.139  1.00  2.37           H  
ATOM   4248 3HD1 ILE A 281      18.998  32.428-129.505  1.00  2.37           H  
ATOM   4249  N   ILE A 282      14.298  29.648-131.468  1.00  2.39           N  
ATOM   4250  CA  ILE A 282      13.270  28.698-131.090  1.00  2.39           C  
ATOM   4251  C   ILE A 282      12.915  27.811-132.275  1.00  2.39           C  
ATOM   4252  O   ILE A 282      12.854  26.587-132.135  1.00  2.39           O  
ATOM   4253  CB  ILE A 282      12.031  29.451-130.599  1.00  2.39           C  
ATOM   4254  CG1 ILE A 282      12.346  30.141-129.292  1.00  2.39           C  
ATOM   4255  CG2 ILE A 282      10.914  28.504-130.422  1.00  2.39           C  
ATOM   4256  CD1 ILE A 282      11.322  31.174-128.868  1.00  2.39           C  
ATOM   4257  H   ILE A 282      14.090  30.643-131.393  1.00  2.39           H  
ATOM   4258  HA  ILE A 282      13.648  28.073-130.284  1.00  2.39           H  
ATOM   4259  HB  ILE A 282      11.756  30.216-131.325  1.00  2.39           H  
ATOM   4260 1HG1 ILE A 282      12.406  29.386-128.541  1.00  2.39           H  
ATOM   4261 2HG1 ILE A 282      13.317  30.626-129.367  1.00  2.39           H  
ATOM   4262 1HG2 ILE A 282      10.031  29.034-130.078  1.00  2.39           H  
ATOM   4263 2HG2 ILE A 282      10.713  28.039-131.378  1.00  2.39           H  
ATOM   4264 3HG2 ILE A 282      11.192  27.743-129.693  1.00  2.39           H  
ATOM   4265 1HD1 ILE A 282      11.624  31.615-127.921  1.00  2.39           H  
ATOM   4266 2HD1 ILE A 282      11.271  31.954-129.622  1.00  2.39           H  
ATOM   4267 3HD1 ILE A 282      10.348  30.711-128.755  1.00  2.39           H  
ATOM   4268  N   THR A 283      12.740  28.418-133.456  1.00  2.47           N  
ATOM   4269  CA  THR A 283      12.431  27.663-134.659  1.00  2.47           C  
ATOM   4270  C   THR A 283      13.550  26.682-134.963  1.00  2.47           C  
ATOM   4271  O   THR A 283      13.292  25.527-135.306  1.00  2.47           O  
ATOM   4272  CB  THR A 283      12.252  28.568-135.880  1.00  2.47           C  
ATOM   4273  OG1 THR A 283      11.173  29.482-135.656  1.00  2.47           O  
ATOM   4274  CG2 THR A 283      11.955  27.685-137.100  1.00  2.47           C  
ATOM   4275  H   THR A 283      12.792  29.434-133.525  1.00  2.47           H  
ATOM   4276  HA  THR A 283      11.510  27.106-134.494  1.00  2.47           H  
ATOM   4277  HB  THR A 283      13.167  29.139-136.051  1.00  2.47           H  
ATOM   4278  HG1 THR A 283      11.432  30.090-134.922  1.00  2.47           H  
ATOM   4279 1HG2 THR A 283      11.829  28.309-137.981  1.00  2.47           H  
ATOM   4280 2HG2 THR A 283      12.787  27.002-137.249  1.00  2.47           H  
ATOM   4281 3HG2 THR A 283      11.044  27.112-136.923  1.00  2.47           H  
ATOM   4282  N   THR A 284      14.801  27.133-134.841  1.00  2.60           N  
ATOM   4283  CA  THR A 284      15.937  26.274-135.112  1.00  2.60           C  
ATOM   4284  C   THR A 284      15.892  25.049-134.211  1.00  2.60           C  
ATOM   4285  O   THR A 284      16.092  23.920-134.674  1.00  2.60           O  
ATOM   4286  CB  THR A 284      17.259  27.025-134.892  1.00  2.60           C  
ATOM   4287  OG1 THR A 284      17.332  28.144-135.796  1.00  2.60           O  
ATOM   4288  CG2 THR A 284      18.432  26.088-135.121  1.00  2.60           C  
ATOM   4289  H   THR A 284      14.972  28.104-134.580  1.00  2.60           H  
ATOM   4290  HA  THR A 284      15.887  25.944-136.148  1.00  2.60           H  
ATOM   4291  HB  THR A 284      17.300  27.395-133.873  1.00  2.60           H  
ATOM   4292  HG1 THR A 284      16.615  28.785-135.570  1.00  2.60           H  
ATOM   4293 1HG2 THR A 284      19.362  26.627-134.956  1.00  2.60           H  
ATOM   4294 2HG2 THR A 284      18.366  25.251-134.422  1.00  2.60           H  
ATOM   4295 3HG2 THR A 284      18.403  25.713-136.142  1.00  2.60           H  
ATOM   4296  N   TRP A 285      15.612  25.265-132.927  1.00  2.75           N  
ATOM   4297  CA  TRP A 285      15.525  24.165-131.985  1.00  2.75           C  
ATOM   4298  C   TRP A 285      14.382  23.215-132.350  1.00  2.75           C  
ATOM   4299  O   TRP A 285      14.539  21.988-132.310  1.00  2.75           O  
ATOM   4300  CB  TRP A 285      15.331  24.709-130.572  1.00  2.75           C  
ATOM   4301  CG  TRP A 285      16.544  25.418-130.065  1.00  2.75           C  
ATOM   4302  CD1 TRP A 285      17.791  25.358-130.606  1.00  2.75           C  
ATOM   4303  CD2 TRP A 285      16.653  26.272-128.901  1.00  2.75           C  
ATOM   4304  NE1 TRP A 285      18.664  26.113-129.868  1.00  2.75           N  
ATOM   4305  CE2 TRP A 285      17.988  26.672-128.816  1.00  2.75           C  
ATOM   4306  CE3 TRP A 285      15.744  26.713-127.930  1.00  2.75           C  
ATOM   4307  CZ2 TRP A 285      18.444  27.490-127.797  1.00  2.75           C  
ATOM   4308  CZ3 TRP A 285      16.210  27.528-126.908  1.00  2.75           C  
ATOM   4309  CH2 TRP A 285      17.521  27.901-126.846  1.00  2.75           C  
ATOM   4310  H   TRP A 285      15.477  26.224-132.600  1.00  2.75           H  
ATOM   4311  HA  TRP A 285      16.460  23.609-132.018  1.00  2.75           H  
ATOM   4312 1HB  TRP A 285      14.494  25.405-130.561  1.00  2.75           H  
ATOM   4313 2HB  TRP A 285      15.091  23.894-129.893  1.00  2.75           H  
ATOM   4314  HD1 TRP A 285      18.055  24.790-131.496  1.00  2.75           H  
ATOM   4315  HE1 TRP A 285      19.646  26.230-130.062  1.00  2.75           H  
ATOM   4316  HE3 TRP A 285      14.696  26.413-127.971  1.00  2.75           H  
ATOM   4317  HZ2 TRP A 285      19.487  27.801-127.724  1.00  2.75           H  
ATOM   4318  HZ3 TRP A 285      15.511  27.856-126.148  1.00  2.75           H  
ATOM   4319  HH2 TRP A 285      17.848  28.529-126.032  1.00  2.75           H  
ATOM   4320  N   PHE A 286      13.241  23.777-132.759  1.00  2.92           N  
ATOM   4321  CA  PHE A 286      12.093  22.973-133.150  1.00  2.92           C  
ATOM   4322  C   PHE A 286      12.438  22.097-134.344  1.00  2.92           C  
ATOM   4323  O   PHE A 286      12.026  20.930-134.419  1.00  2.92           O  
ATOM   4324  CB  PHE A 286      10.911  23.867-133.513  1.00  2.92           C  
ATOM   4325  CG  PHE A 286      10.273  24.520-132.356  1.00  2.92           C  
ATOM   4326  CD1 PHE A 286      10.543  24.091-131.065  1.00  2.92           C  
ATOM   4327  CD2 PHE A 286       9.353  25.539-132.546  1.00  2.92           C  
ATOM   4328  CE1 PHE A 286       9.909  24.667-129.988  1.00  2.92           C  
ATOM   4329  CE2 PHE A 286       8.714  26.113-131.466  1.00  2.92           C  
ATOM   4330  CZ  PHE A 286       8.991  25.676-130.187  1.00  2.92           C  
ATOM   4331  H   PHE A 286      13.161  24.795-132.763  1.00  2.92           H  
ATOM   4332  HA  PHE A 286      11.817  22.329-132.315  1.00  2.92           H  
ATOM   4333 1HB  PHE A 286      11.237  24.637-134.196  1.00  2.92           H  
ATOM   4334 2HB  PHE A 286      10.156  23.281-134.026  1.00  2.92           H  
ATOM   4335  HD1 PHE A 286      11.258  23.284-130.908  1.00  2.92           H  
ATOM   4336  HD2 PHE A 286       9.129  25.875-133.559  1.00  2.92           H  
ATOM   4337  HE1 PHE A 286      10.128  24.319-128.981  1.00  2.92           H  
ATOM   4338  HE2 PHE A 286       7.991  26.912-131.623  1.00  2.92           H  
ATOM   4339  HZ  PHE A 286       8.489  26.129-129.335  1.00  2.92           H  
ATOM   4340  N   ARG A 287      13.190  22.660-135.292  1.00  3.13           N  
ATOM   4341  CA  ARG A 287      13.592  21.914-136.468  1.00  3.13           C  
ATOM   4342  C   ARG A 287      14.552  20.803-136.116  1.00  3.13           C  
ATOM   4343  O   ARG A 287      14.376  19.668-136.555  1.00  3.13           O  
ATOM   4344  CB  ARG A 287      14.274  22.825-137.468  1.00  3.13           C  
ATOM   4345  CG  ARG A 287      13.373  23.766-138.179  1.00  3.13           C  
ATOM   4346  CD  ARG A 287      14.114  24.640-139.090  1.00  3.13           C  
ATOM   4347  NE  ARG A 287      13.234  25.548-139.773  1.00  3.13           N  
ATOM   4348  CZ  ARG A 287      12.549  25.224-140.884  1.00  3.13           C  
ATOM   4349  NH1 ARG A 287      12.655  24.044-141.415  1.00  3.13           N  
ATOM   4350  NH2 ARG A 287      11.758  26.071-141.466  1.00  3.13           N  
ATOM   4351  H   ARG A 287      13.473  23.636-135.194  1.00  3.13           H  
ATOM   4352  HA  ARG A 287      12.704  21.485-136.928  1.00  3.13           H  
ATOM   4353 1HB  ARG A 287      15.024  23.423-136.957  1.00  3.13           H  
ATOM   4354 2HB  ARG A 287      14.789  22.225-138.216  1.00  3.13           H  
ATOM   4355 1HG  ARG A 287      12.683  23.190-138.764  1.00  3.13           H  
ATOM   4356 2HG  ARG A 287      12.831  24.372-137.463  1.00  3.13           H  
ATOM   4357 1HD  ARG A 287      14.836  25.226-138.518  1.00  3.13           H  
ATOM   4358 2HD  ARG A 287      14.635  24.040-139.833  1.00  3.13           H  
ATOM   4359  HE  ARG A 287      13.118  26.477-139.394  1.00  3.13           H  
ATOM   4360 1HH1 ARG A 287      13.245  23.340-141.011  1.00  3.13           H  
ATOM   4361 2HH1 ARG A 287      12.093  23.843-142.267  1.00  3.13           H  
ATOM   4362 1HH2 ARG A 287      11.654  27.001-141.089  1.00  3.13           H  
ATOM   4363 2HH2 ARG A 287      11.268  25.730-142.314  1.00  3.13           H  
ATOM   4364  N   ALA A 288      15.534  21.097-135.265  1.00  3.39           N  
ATOM   4365  CA  ALA A 288      16.513  20.086-134.906  1.00  3.39           C  
ATOM   4366  C   ALA A 288      15.841  18.901-134.236  1.00  3.39           C  
ATOM   4367  O   ALA A 288      16.162  17.735-134.513  1.00  3.39           O  
ATOM   4368  CB  ALA A 288      17.545  20.693-133.972  1.00  3.39           C  
ATOM   4369  H   ALA A 288      15.631  22.048-134.905  1.00  3.39           H  
ATOM   4370  HA  ALA A 288      16.997  19.736-135.817  1.00  3.39           H  
ATOM   4371 1HB  ALA A 288      18.289  19.943-133.713  1.00  3.39           H  
ATOM   4372 2HB  ALA A 288      18.028  21.536-134.466  1.00  3.39           H  
ATOM   4373 3HB  ALA A 288      17.045  21.042-133.067  1.00  3.39           H  
ATOM   4374  N   ALA A 289      14.896  19.203-133.348  1.00  3.67           N  
ATOM   4375  CA  ALA A 289      14.170  18.175-132.636  1.00  3.67           C  
ATOM   4376  C   ALA A 289      13.248  17.386-133.565  1.00  3.67           C  
ATOM   4377  O   ALA A 289      13.190  16.155-133.487  1.00  3.67           O  
ATOM   4378  CB  ALA A 289      13.397  18.810-131.508  1.00  3.67           C  
ATOM   4379  H   ALA A 289      14.687  20.184-133.147  1.00  3.67           H  
ATOM   4380  HA  ALA A 289      14.893  17.477-132.216  1.00  3.67           H  
ATOM   4381 1HB  ALA A 289      12.878  18.044-130.947  1.00  3.67           H  
ATOM   4382 2HB  ALA A 289      14.085  19.337-130.851  1.00  3.67           H  
ATOM   4383 3HB  ALA A 289      12.690  19.516-131.917  1.00  3.67           H  
ATOM   4384  N   SER A 290      12.562  18.077-134.487  1.00  4.03           N  
ATOM   4385  CA  SER A 290      11.641  17.407-135.401  1.00  4.03           C  
ATOM   4386  C   SER A 290      12.401  16.452-136.313  1.00  4.03           C  
ATOM   4387  O   SER A 290      11.945  15.333-136.592  1.00  4.03           O  
ATOM   4388  CB  SER A 290      10.888  18.432-136.226  1.00  4.03           C  
ATOM   4389  OG  SER A 290      10.063  19.220-135.407  1.00  4.03           O  
ATOM   4390  H   SER A 290      12.633  19.094-134.528  1.00  4.03           H  
ATOM   4391  HA  SER A 290      10.925  16.833-134.813  1.00  4.03           H  
ATOM   4392 1HB  SER A 290      11.598  19.070-136.754  1.00  4.03           H  
ATOM   4393 2HB  SER A 290      10.284  17.921-136.973  1.00  4.03           H  
ATOM   4394  HG  SER A 290      10.693  19.828-134.936  1.00  4.03           H  
ATOM   4395  N   ILE A 291      13.571  16.892-136.776  1.00  4.48           N  
ATOM   4396  CA  ILE A 291      14.399  16.072-137.635  1.00  4.48           C  
ATOM   4397  C   ILE A 291      14.901  14.868-136.872  1.00  4.48           C  
ATOM   4398  O   ILE A 291      14.791  13.743-137.355  1.00  4.48           O  
ATOM   4399  CB  ILE A 291      15.593  16.861-138.180  1.00  4.48           C  
ATOM   4400  CG1 ILE A 291      15.104  17.949-139.141  1.00  4.48           C  
ATOM   4401  CG2 ILE A 291      16.561  15.907-138.875  1.00  4.48           C  
ATOM   4402  CD1 ILE A 291      16.161  18.970-139.480  1.00  4.48           C  
ATOM   4403  H   ILE A 291      13.887  17.833-136.534  1.00  4.48           H  
ATOM   4404  HA  ILE A 291      13.798  15.725-138.473  1.00  4.48           H  
ATOM   4405  HB  ILE A 291      16.100  17.361-137.352  1.00  4.48           H  
ATOM   4406 1HG1 ILE A 291      14.772  17.478-140.064  1.00  4.48           H  
ATOM   4407 2HG1 ILE A 291      14.256  18.460-138.693  1.00  4.48           H  
ATOM   4408 1HG2 ILE A 291      17.414  16.468-139.251  1.00  4.48           H  
ATOM   4409 2HG2 ILE A 291      16.907  15.157-138.163  1.00  4.48           H  
ATOM   4410 3HG2 ILE A 291      16.055  15.414-139.704  1.00  4.48           H  
ATOM   4411 1HD1 ILE A 291      15.746  19.709-140.164  1.00  4.48           H  
ATOM   4412 2HD1 ILE A 291      16.487  19.466-138.563  1.00  4.48           H  
ATOM   4413 3HD1 ILE A 291      17.010  18.476-139.949  1.00  4.48           H  
ATOM   4414  N   SER A 292      15.405  15.085-135.655  1.00  5.03           N  
ATOM   4415  CA  SER A 292      15.934  13.985-134.872  1.00  5.03           C  
ATOM   4416  C   SER A 292      14.853  12.938-134.635  1.00  5.03           C  
ATOM   4417  O   SER A 292      15.092  11.738-134.807  1.00  5.03           O  
ATOM   4418  CB  SER A 292      16.433  14.521-133.544  1.00  5.03           C  
ATOM   4419  OG  SER A 292      17.507  15.411-133.733  1.00  5.03           O  
ATOM   4420  H   SER A 292      15.469  16.033-135.278  1.00  5.03           H  
ATOM   4421  HA  SER A 292      16.758  13.527-135.419  1.00  5.03           H  
ATOM   4422 1HB  SER A 292      15.619  15.030-133.026  1.00  5.03           H  
ATOM   4423 2HB  SER A 292      16.748  13.692-132.922  1.00  5.03           H  
ATOM   4424  HG  SER A 292      17.114  16.218-134.153  1.00  5.03           H  
ATOM   4425  N   LYS A 293      13.642  13.398-134.310  1.00  5.65           N  
ATOM   4426  CA  LYS A 293      12.515  12.508-134.087  1.00  5.65           C  
ATOM   4427  C   LYS A 293      12.172  11.706-135.328  1.00  5.65           C  
ATOM   4428  O   LYS A 293      11.856  10.522-135.237  1.00  5.65           O  
ATOM   4429  CB  LYS A 293      11.303  13.294-133.599  1.00  5.65           C  
ATOM   4430  CG  LYS A 293      10.085  12.442-133.265  1.00  5.65           C  
ATOM   4431  CD  LYS A 293       8.972  13.289-132.664  1.00  5.65           C  
ATOM   4432  CE  LYS A 293       7.759  12.444-132.317  1.00  5.65           C  
ATOM   4433  NZ  LYS A 293       6.638  13.271-131.791  1.00  5.65           N  
ATOM   4434  H   LYS A 293      13.504  14.400-134.179  1.00  5.65           H  
ATOM   4435  HA  LYS A 293      12.790  11.797-133.324  1.00  5.65           H  
ATOM   4436 1HB  LYS A 293      11.575  13.867-132.712  1.00  5.65           H  
ATOM   4437 2HB  LYS A 293      11.014  14.012-134.366  1.00  5.65           H  
ATOM   4438 1HG  LYS A 293       9.719  11.983-134.184  1.00  5.65           H  
ATOM   4439 2HG  LYS A 293      10.355  11.654-132.578  1.00  5.65           H  
ATOM   4440 1HD  LYS A 293       9.342  13.770-131.754  1.00  5.65           H  
ATOM   4441 2HD  LYS A 293       8.683  14.067-133.372  1.00  5.65           H  
ATOM   4442 1HE  LYS A 293       7.424  11.916-133.208  1.00  5.65           H  
ATOM   4443 2HE  LYS A 293       8.042  11.713-131.558  1.00  5.65           H  
ATOM   4444 1HZ  LYS A 293       5.853  12.672-131.569  1.00  5.65           H  
ATOM   4445 2HZ  LYS A 293       6.934  13.759-130.959  1.00  5.65           H  
ATOM   4446 3HZ  LYS A 293       6.360  13.945-132.493  1.00  5.65           H  
ATOM   4447  N   SER A 294      12.199  12.355-136.494  1.00  6.34           N  
ATOM   4448  CA  SER A 294      11.880  11.689-137.746  1.00  6.34           C  
ATOM   4449  C   SER A 294      12.922  10.623-138.105  1.00  6.34           C  
ATOM   4450  O   SER A 294      12.578   9.521-138.540  1.00  6.34           O  
ATOM   4451  CB  SER A 294      11.813  12.722-138.853  1.00  6.34           C  
ATOM   4452  OG  SER A 294      10.758  13.627-138.632  1.00  6.34           O  
ATOM   4453  H   SER A 294      12.430  13.349-136.514  1.00  6.34           H  
ATOM   4454  HA  SER A 294      10.910  11.206-137.641  1.00  6.34           H  
ATOM   4455 1HB  SER A 294      12.756  13.264-138.901  1.00  6.34           H  
ATOM   4456 2HB  SER A 294      11.676  12.220-139.807  1.00  6.34           H  
ATOM   4457  HG  SER A 294      11.024  14.156-137.844  1.00  6.34           H  
ATOM   4458  N   VAL A 295      14.197  10.956-137.898  1.00  7.05           N  
ATOM   4459  CA  VAL A 295      15.323  10.073-138.198  1.00  7.05           C  
ATOM   4460  C   VAL A 295      15.384   8.836-137.307  1.00  7.05           C  
ATOM   4461  O   VAL A 295      15.643   7.727-137.781  1.00  7.05           O  
ATOM   4462  CB  VAL A 295      16.645  10.852-138.089  1.00  7.05           C  
ATOM   4463  CG1 VAL A 295      17.825   9.903-138.199  1.00  7.05           C  
ATOM   4464  CG2 VAL A 295      16.715  11.886-139.213  1.00  7.05           C  
ATOM   4465  H   VAL A 295      14.397  11.889-137.537  1.00  7.05           H  
ATOM   4466  HA  VAL A 295      15.215   9.742-139.230  1.00  7.05           H  
ATOM   4467  HB  VAL A 295      16.688  11.351-137.118  1.00  7.05           H  
ATOM   4468 1HG1 VAL A 295      18.751  10.468-138.114  1.00  7.05           H  
ATOM   4469 2HG1 VAL A 295      17.773   9.170-137.394  1.00  7.05           H  
ATOM   4470 3HG1 VAL A 295      17.795   9.394-139.160  1.00  7.05           H  
ATOM   4471 1HG2 VAL A 295      17.644  12.449-139.133  1.00  7.05           H  
ATOM   4472 2HG2 VAL A 295      16.678  11.378-140.175  1.00  7.05           H  
ATOM   4473 3HG2 VAL A 295      15.879  12.566-139.141  1.00  7.05           H  
ATOM   4474  N   SER A 296      15.148   9.023-136.015  1.00  7.69           N  
ATOM   4475  CA  SER A 296      15.209   7.948-135.034  1.00  7.69           C  
ATOM   4476  C   SER A 296      13.856   7.702-134.376  1.00  7.69           C  
ATOM   4477  O   SER A 296      13.773   7.472-133.165  1.00  7.69           O  
ATOM   4478  CB  SER A 296      16.253   8.272-133.987  1.00  7.69           C  
ATOM   4479  OG  SER A 296      17.530   8.359-134.565  1.00  7.69           O  
ATOM   4480  H   SER A 296      14.945   9.968-135.682  1.00  7.69           H  
ATOM   4481  HA  SER A 296      15.506   7.033-135.547  1.00  7.69           H  
ATOM   4482 1HB  SER A 296      16.004   9.217-133.514  1.00  7.69           H  
ATOM   4483 2HB  SER A 296      16.247   7.504-133.215  1.00  7.69           H  
ATOM   4484  HG  SER A 296      17.617   7.585-135.131  1.00  7.69           H  
ATOM   4485  N   SER A 297      12.803   7.642-135.190  1.00  8.17           N  
ATOM   4486  CA  SER A 297      11.430   7.480-134.701  1.00  8.17           C  
ATOM   4487  C   SER A 297      11.211   6.213-133.868  1.00  8.17           C  
ATOM   4488  O   SER A 297      10.276   6.141-133.070  1.00  8.17           O  
ATOM   4489  CB  SER A 297      10.477   7.476-135.882  1.00  8.17           C  
ATOM   4490  OG  SER A 297      10.655   6.333-136.684  1.00  8.17           O  
ATOM   4491  H   SER A 297      12.955   7.804-136.180  1.00  8.17           H  
ATOM   4492  HA  SER A 297      11.195   8.344-134.082  1.00  8.17           H  
ATOM   4493 1HB  SER A 297       9.450   7.523-135.526  1.00  8.17           H  
ATOM   4494 2HB  SER A 297      10.659   8.372-136.481  1.00  8.17           H  
ATOM   4495  HG  SER A 297      10.206   6.521-137.512  1.00  8.17           H  
ATOM   4496  N   THR A 298      12.101   5.238-134.010  1.00  8.48           N  
ATOM   4497  CA  THR A 298      12.035   3.996-133.260  1.00  8.48           C  
ATOM   4498  C   THR A 298      12.286   4.290-131.778  1.00  8.48           C  
ATOM   4499  O   THR A 298      11.391   4.139-130.940  1.00  8.48           O  
ATOM   4500  CB  THR A 298      13.097   3.014-133.795  1.00  8.48           C  
ATOM   4501  OG1 THR A 298      14.409   3.616-133.680  1.00  8.48           O  
ATOM   4502  CG2 THR A 298      12.822   2.709-135.252  1.00  8.48           C  
ATOM   4503  H   THR A 298      12.837   5.374-134.685  1.00  8.48           H  
ATOM   4504  HA  THR A 298      11.041   3.563-133.369  1.00  8.48           H  
ATOM   4505  HB  THR A 298      13.071   2.094-133.211  1.00  8.48           H  
ATOM   4506  HG1 THR A 298      15.078   2.961-133.918  1.00  8.48           H  
ATOM   4507 1HG2 THR A 298      13.576   2.019-135.628  1.00  8.48           H  
ATOM   4508 2HG2 THR A 298      11.835   2.257-135.346  1.00  8.48           H  
ATOM   4509 3HG2 THR A 298      12.853   3.635-135.829  1.00  8.48           H  
ATOM   4510  N   GLY A 299      13.499   4.755-131.479  1.00  8.61           N  
ATOM   4511  CA  GLY A 299      13.900   5.130-130.126  1.00  8.61           C  
ATOM   4512  C   GLY A 299      12.986   6.207-129.540  1.00  8.61           C  
ATOM   4513  O   GLY A 299      12.669   6.179-128.345  1.00  8.61           O  
ATOM   4514  H   GLY A 299      14.155   4.801-132.245  1.00  8.61           H  
ATOM   4515 1HA  GLY A 299      13.885   4.247-129.487  1.00  8.61           H  
ATOM   4516 2HA  GLY A 299      14.926   5.497-130.145  1.00  8.61           H  
ATOM   4517  N   PHE A 300      12.514   7.141-130.370  1.00  8.61           N  
ATOM   4518  CA  PHE A 300      11.619   8.162-129.839  1.00  8.61           C  
ATOM   4519  C   PHE A 300      10.278   7.561-129.427  1.00  8.61           C  
ATOM   4520  O   PHE A 300       9.759   7.879-128.353  1.00  8.61           O  
ATOM   4521  CB  PHE A 300      11.433   9.292-130.854  1.00  8.61           C  
ATOM   4522  CG  PHE A 300      12.561  10.340-130.871  1.00  8.61           C  
ATOM   4523  CD1 PHE A 300      13.841  10.043-131.315  1.00  8.61           C  
ATOM   4524  CD2 PHE A 300      12.316  11.648-130.475  1.00  8.61           C  
ATOM   4525  CE1 PHE A 300      14.834  11.001-131.345  1.00  8.61           C  
ATOM   4526  CE2 PHE A 300      13.315  12.604-130.518  1.00  8.61           C  
ATOM   4527  CZ  PHE A 300      14.570  12.277-130.946  1.00  8.61           C  
ATOM   4528  H   PHE A 300      12.803   7.154-131.352  1.00  8.61           H  
ATOM   4529  HA  PHE A 300      12.074   8.584-128.952  1.00  8.61           H  
ATOM   4530 1HB  PHE A 300      11.360   8.862-131.843  1.00  8.61           H  
ATOM   4531 2HB  PHE A 300      10.496   9.807-130.653  1.00  8.61           H  
ATOM   4532  HD1 PHE A 300      14.071   9.052-131.617  1.00  8.61           H  
ATOM   4533  HD2 PHE A 300      11.319  11.922-130.130  1.00  8.61           H  
ATOM   4534  HE1 PHE A 300      15.828  10.732-131.687  1.00  8.61           H  
ATOM   4535  HE2 PHE A 300      13.106  13.616-130.212  1.00  8.61           H  
ATOM   4536  HZ  PHE A 300      15.348  13.035-130.967  1.00  8.61           H  
ATOM   4537  N   ALA A 301       9.721   6.657-130.238  1.00  8.52           N  
ATOM   4538  CA  ALA A 301       8.458   6.030-129.873  1.00  8.52           C  
ATOM   4539  C   ALA A 301       8.600   5.207-128.598  1.00  8.52           C  
ATOM   4540  O   ALA A 301       7.724   5.240-127.725  1.00  8.52           O  
ATOM   4541  CB  ALA A 301       7.972   5.143-130.995  1.00  8.52           C  
ATOM   4542  H   ALA A 301      10.149   6.403-131.130  1.00  8.52           H  
ATOM   4543  HA  ALA A 301       7.726   6.816-129.693  1.00  8.52           H  
ATOM   4544 1HB  ALA A 301       7.020   4.694-130.723  1.00  8.52           H  
ATOM   4545 2HB  ALA A 301       7.853   5.736-131.901  1.00  8.52           H  
ATOM   4546 3HB  ALA A 301       8.709   4.358-131.173  1.00  8.52           H  
ATOM   4547  N   GLU A 302       9.716   4.478-128.473  1.00  8.37           N  
ATOM   4548  CA  GLU A 302       9.938   3.680-127.274  1.00  8.37           C  
ATOM   4549  C   GLU A 302      10.065   4.573-126.041  1.00  8.37           C  
ATOM   4550  O   GLU A 302       9.498   4.276-124.985  1.00  8.37           O  
ATOM   4551  CB  GLU A 302      11.155   2.765-127.414  1.00  8.37           C  
ATOM   4552  CG  GLU A 302      11.361   1.930-126.174  1.00  8.37           C  
ATOM   4553  CD  GLU A 302      12.428   0.867-126.212  1.00  8.37           C  
ATOM   4554  OE1 GLU A 302      13.072   0.693-127.219  1.00  8.37           O  
ATOM   4555  OE2 GLU A 302      12.596   0.226-125.185  1.00  8.37           O  
ATOM   4556  H   GLU A 302      10.403   4.470-129.232  1.00  8.37           H  
ATOM   4557  HA  GLU A 302       9.068   3.041-127.131  1.00  8.37           H  
ATOM   4558 1HB  GLU A 302      11.025   2.104-128.271  1.00  8.37           H  
ATOM   4559 2HB  GLU A 302      12.048   3.366-127.589  1.00  8.37           H  
ATOM   4560 1HG  GLU A 302      11.647   2.631-125.425  1.00  8.37           H  
ATOM   4561 2HG  GLU A 302      10.411   1.488-125.878  1.00  8.37           H  
ATOM   4562  N   THR A 303      10.789   5.680-126.184  1.00  8.18           N  
ATOM   4563  CA  THR A 303      10.978   6.627-125.101  1.00  8.18           C  
ATOM   4564  C   THR A 303       9.647   7.208-124.673  1.00  8.18           C  
ATOM   4565  O   THR A 303       9.352   7.279-123.481  1.00  8.18           O  
ATOM   4566  CB  THR A 303      11.918   7.744-125.535  1.00  8.18           C  
ATOM   4567  OG1 THR A 303      13.189   7.168-125.852  1.00  8.18           O  
ATOM   4568  CG2 THR A 303      12.059   8.802-124.434  1.00  8.18           C  
ATOM   4569  H   THR A 303      11.252   5.868-127.073  1.00  8.18           H  
ATOM   4570  HA  THR A 303      11.416   6.105-124.252  1.00  8.18           H  
ATOM   4571  HB  THR A 303      11.515   8.214-126.426  1.00  8.18           H  
ATOM   4572  HG1 THR A 303      13.102   6.644-126.684  1.00  8.18           H  
ATOM   4573 1HG2 THR A 303      12.727   9.598-124.760  1.00  8.18           H  
ATOM   4574 2HG2 THR A 303      11.083   9.215-124.234  1.00  8.18           H  
ATOM   4575 3HG2 THR A 303      12.459   8.344-123.531  1.00  8.18           H  
ATOM   4576  N   ASP A 304       8.816   7.567-125.654  1.00  7.92           N  
ATOM   4577  CA  ASP A 304       7.502   8.132-125.403  1.00  7.92           C  
ATOM   4578  C   ASP A 304       6.744   7.131-124.544  1.00  7.92           C  
ATOM   4579  O   ASP A 304       6.257   7.480-123.466  1.00  7.92           O  
ATOM   4580  CB  ASP A 304       6.802   8.425-126.755  1.00  7.92           C  
ATOM   4581  CG  ASP A 304       5.442   9.169-126.708  1.00  7.92           C  
ATOM   4582  OD1 ASP A 304       5.098   9.691-125.683  1.00  7.92           O  
ATOM   4583  OD2 ASP A 304       4.767   9.216-127.716  1.00  7.92           O  
ATOM   4584  H   ASP A 304       9.129   7.476-126.620  1.00  7.92           H  
ATOM   4585  HA  ASP A 304       7.602   9.049-124.837  1.00  7.92           H  
ATOM   4586 1HB  ASP A 304       7.483   9.009-127.374  1.00  7.92           H  
ATOM   4587 2HB  ASP A 304       6.645   7.486-127.274  1.00  7.92           H  
ATOM   4588  N   PHE A 305       6.693   5.872-124.986  1.00  7.59           N  
ATOM   4589  CA  PHE A 305       6.009   4.828-124.237  1.00  7.59           C  
ATOM   4590  C   PHE A 305       6.497   4.727-122.792  1.00  7.59           C  
ATOM   4591  O   PHE A 305       5.674   4.748-121.863  1.00  7.59           O  
ATOM   4592  CB  PHE A 305       6.207   3.489-124.953  1.00  7.59           C  
ATOM   4593  CG  PHE A 305       5.730   2.287-124.218  1.00  7.59           C  
ATOM   4594  CD1 PHE A 305       4.385   1.966-124.139  1.00  7.59           C  
ATOM   4595  CD2 PHE A 305       6.656   1.444-123.627  1.00  7.59           C  
ATOM   4596  CE1 PHE A 305       3.975   0.827-123.473  1.00  7.59           C  
ATOM   4597  CE2 PHE A 305       6.254   0.311-122.972  1.00  7.59           C  
ATOM   4598  CZ  PHE A 305       4.907  -0.001-122.893  1.00  7.59           C  
ATOM   4599  H   PHE A 305       7.125   5.640-125.879  1.00  7.59           H  
ATOM   4600  HA  PHE A 305       4.948   5.057-124.223  1.00  7.59           H  
ATOM   4601 1HB  PHE A 305       5.695   3.525-125.913  1.00  7.59           H  
ATOM   4602 2HB  PHE A 305       7.255   3.349-125.167  1.00  7.59           H  
ATOM   4603  HD1 PHE A 305       3.651   2.622-124.608  1.00  7.59           H  
ATOM   4604  HD2 PHE A 305       7.720   1.694-123.692  1.00  7.59           H  
ATOM   4605  HE1 PHE A 305       2.915   0.582-123.412  1.00  7.59           H  
ATOM   4606  HE2 PHE A 305       6.996  -0.340-122.510  1.00  7.59           H  
ATOM   4607  HZ  PHE A 305       4.587  -0.901-122.368  1.00  7.59           H  
ATOM   4608  N   HIS A 306       7.810   4.670-122.579  1.00  7.20           N  
ATOM   4609  CA  HIS A 306       8.310   4.530-121.218  1.00  7.20           C  
ATOM   4610  C   HIS A 306       7.980   5.753-120.367  1.00  7.20           C  
ATOM   4611  O   HIS A 306       7.676   5.619-119.179  1.00  7.20           O  
ATOM   4612  CB  HIS A 306       9.813   4.285-121.194  1.00  7.20           C  
ATOM   4613  CG  HIS A 306      10.196   2.954-121.729  1.00  7.20           C  
ATOM   4614  ND1 HIS A 306       9.740   1.758-121.199  1.00  7.20           N  
ATOM   4615  CD2 HIS A 306      11.009   2.637-122.735  1.00  7.20           C  
ATOM   4616  CE1 HIS A 306      10.257   0.754-121.895  1.00  7.20           C  
ATOM   4617  NE2 HIS A 306      11.035   1.263-122.837  1.00  7.20           N  
ATOM   4618  H   HIS A 306       8.453   4.682-123.374  1.00  7.20           H  
ATOM   4619  HA  HIS A 306       7.834   3.673-120.755  1.00  7.20           H  
ATOM   4620 1HB  HIS A 306      10.311   5.053-121.796  1.00  7.20           H  
ATOM   4621 2HB  HIS A 306      10.184   4.371-120.176  1.00  7.20           H  
ATOM   4622  HD2 HIS A 306      11.541   3.351-123.354  1.00  7.20           H  
ATOM   4623  HE1 HIS A 306      10.075  -0.305-121.721  1.00  7.20           H  
ATOM   4624  HE2 HIS A 306      11.587   0.748-123.558  1.00  7.20           H  
ATOM   4625  N   LEU A 307       8.042   6.947-120.952  1.00  6.81           N  
ATOM   4626  CA  LEU A 307       7.717   8.151-120.209  1.00  6.81           C  
ATOM   4627  C   LEU A 307       6.248   8.139-119.806  1.00  6.81           C  
ATOM   4628  O   LEU A 307       5.895   8.562-118.704  1.00  6.81           O  
ATOM   4629  CB  LEU A 307       8.046   9.380-121.035  1.00  6.81           C  
ATOM   4630  CG  LEU A 307       9.522   9.635-121.270  1.00  6.81           C  
ATOM   4631  CD1 LEU A 307       9.643  10.696-122.289  1.00  6.81           C  
ATOM   4632  CD2 LEU A 307      10.191  10.057-119.968  1.00  6.81           C  
ATOM   4633  H   LEU A 307       8.321   7.023-121.932  1.00  6.81           H  
ATOM   4634  HA  LEU A 307       8.323   8.175-119.305  1.00  6.81           H  
ATOM   4635 1HB  LEU A 307       7.546   9.302-122.005  1.00  6.81           H  
ATOM   4636 2HB  LEU A 307       7.664  10.228-120.510  1.00  6.81           H  
ATOM   4637  HG  LEU A 307       9.997   8.735-121.638  1.00  6.81           H  
ATOM   4638 1HD1 LEU A 307      10.684  10.884-122.492  1.00  6.81           H  
ATOM   4639 2HD1 LEU A 307       9.159  10.346-123.191  1.00  6.81           H  
ATOM   4640 3HD1 LEU A 307       9.162  11.602-121.937  1.00  6.81           H  
ATOM   4641 1HD2 LEU A 307      11.246  10.241-120.146  1.00  6.81           H  
ATOM   4642 2HD2 LEU A 307       9.719  10.962-119.601  1.00  6.81           H  
ATOM   4643 3HD2 LEU A 307      10.082   9.263-119.229  1.00  6.81           H  
ATOM   4644  N   HIS A 308       5.368   7.607-120.660  1.00  6.45           N  
ATOM   4645  CA  HIS A 308       3.964   7.547-120.267  1.00  6.45           C  
ATOM   4646  C   HIS A 308       3.826   6.584-119.106  1.00  6.45           C  
ATOM   4647  O   HIS A 308       3.107   6.868-118.148  1.00  6.45           O  
ATOM   4648  CB  HIS A 308       3.052   7.112-121.424  1.00  6.45           C  
ATOM   4649  CG  HIS A 308       2.890   8.167-122.440  1.00  6.45           C  
ATOM   4650  ND1 HIS A 308       2.181   9.321-122.213  1.00  6.45           N  
ATOM   4651  CD2 HIS A 308       3.377   8.266-123.672  1.00  6.45           C  
ATOM   4652  CE1 HIS A 308       2.279  10.102-123.276  1.00  6.45           C  
ATOM   4653  NE2 HIS A 308       3.008   9.477-124.166  1.00  6.45           N  
ATOM   4654  H   HIS A 308       5.670   7.284-121.585  1.00  6.45           H  
ATOM   4655  HA  HIS A 308       3.632   8.525-119.930  1.00  6.45           H  
ATOM   4656 1HB  HIS A 308       3.476   6.230-121.909  1.00  6.45           H  
ATOM   4657 2HB  HIS A 308       2.071   6.843-121.039  1.00  6.45           H  
ATOM   4658  HD2 HIS A 308       3.985   7.540-124.187  1.00  6.45           H  
ATOM   4659  HE1 HIS A 308       1.849  11.097-123.383  1.00  6.45           H  
ATOM   4660  HE2 HIS A 308       3.325   9.795-125.094  1.00  6.45           H  
ATOM   4661  N   LEU A 309       4.562   5.471-119.139  1.00  6.16           N  
ATOM   4662  CA  LEU A 309       4.479   4.532-118.033  1.00  6.16           C  
ATOM   4663  C   LEU A 309       4.985   5.168-116.738  1.00  6.16           C  
ATOM   4664  O   LEU A 309       4.370   5.008-115.686  1.00  6.16           O  
ATOM   4665  CB  LEU A 309       5.332   3.289-118.294  1.00  6.16           C  
ATOM   4666  CG  LEU A 309       4.898   2.348-119.405  1.00  6.16           C  
ATOM   4667  CD1 LEU A 309       5.963   1.283-119.548  1.00  6.16           C  
ATOM   4668  CD2 LEU A 309       3.558   1.745-119.081  1.00  6.16           C  
ATOM   4669  H   LEU A 309       5.144   5.266-119.955  1.00  6.16           H  
ATOM   4670  HA  LEU A 309       3.440   4.239-117.900  1.00  6.16           H  
ATOM   4671 1HB  LEU A 309       6.338   3.613-118.531  1.00  6.16           H  
ATOM   4672 2HB  LEU A 309       5.377   2.712-117.378  1.00  6.16           H  
ATOM   4673  HG  LEU A 309       4.830   2.890-120.349  1.00  6.16           H  
ATOM   4674 1HD1 LEU A 309       5.686   0.604-120.318  1.00  6.16           H  
ATOM   4675 2HD1 LEU A 309       6.918   1.744-119.795  1.00  6.16           H  
ATOM   4676 3HD1 LEU A 309       6.057   0.738-118.615  1.00  6.16           H  
ATOM   4677 1HD2 LEU A 309       3.266   1.067-119.886  1.00  6.16           H  
ATOM   4678 2HD2 LEU A 309       3.620   1.192-118.143  1.00  6.16           H  
ATOM   4679 3HD2 LEU A 309       2.817   2.538-118.988  1.00  6.16           H  
ATOM   4680  N   TRP A 310       6.066   5.951-116.827  1.00  5.96           N  
ATOM   4681  CA  TRP A 310       6.660   6.575-115.646  1.00  5.96           C  
ATOM   4682  C   TRP A 310       5.608   7.480-115.021  1.00  5.96           C  
ATOM   4683  O   TRP A 310       5.324   7.401-113.829  1.00  5.96           O  
ATOM   4684  CB  TRP A 310       7.889   7.404-116.081  1.00  5.96           C  
ATOM   4685  CG  TRP A 310       8.813   7.956-114.988  1.00  5.96           C  
ATOM   4686  CD1 TRP A 310       9.893   7.295-114.469  1.00  5.96           C  
ATOM   4687  CD2 TRP A 310       8.777   9.240-114.308  1.00  5.96           C  
ATOM   4688  NE1 TRP A 310      10.532   8.076-113.538  1.00  5.96           N  
ATOM   4689  CE2 TRP A 310       9.870   9.264-113.423  1.00  5.96           C  
ATOM   4690  CE3 TRP A 310       7.940  10.347-114.372  1.00  5.96           C  
ATOM   4691  CZ2 TRP A 310      10.136  10.359-112.614  1.00  5.96           C  
ATOM   4692  CZ3 TRP A 310       8.219  11.424-113.547  1.00  5.96           C  
ATOM   4693  CH2 TRP A 310       9.274  11.429-112.704  1.00  5.96           C  
ATOM   4694  H   TRP A 310       6.527   6.054-117.730  1.00  5.96           H  
ATOM   4695  HA  TRP A 310       6.953   5.805-114.935  1.00  5.96           H  
ATOM   4696 1HB  TRP A 310       8.495   6.796-116.754  1.00  5.96           H  
ATOM   4697 2HB  TRP A 310       7.543   8.254-116.667  1.00  5.96           H  
ATOM   4698  HD1 TRP A 310      10.209   6.296-114.763  1.00  5.96           H  
ATOM   4699  HE1 TRP A 310      11.359   7.813-113.018  1.00  5.96           H  
ATOM   4700  HE3 TRP A 310       7.086  10.364-115.045  1.00  5.96           H  
ATOM   4701  HZ2 TRP A 310      10.982  10.384-111.922  1.00  5.96           H  
ATOM   4702  HZ3 TRP A 310       7.577  12.268-113.586  1.00  5.96           H  
ATOM   4703  HH2 TRP A 310       9.434  12.293-112.087  1.00  5.96           H  
ATOM   4704  N   VAL A 311       4.957   8.280-115.856  1.00  5.84           N  
ATOM   4705  CA  VAL A 311       3.917   9.190-115.406  1.00  5.84           C  
ATOM   4706  C   VAL A 311       2.672   8.479-114.863  1.00  5.84           C  
ATOM   4707  O   VAL A 311       2.085   8.934-113.888  1.00  5.84           O  
ATOM   4708  CB  VAL A 311       3.519  10.135-116.536  1.00  5.84           C  
ATOM   4709  CG1 VAL A 311       2.304  10.943-116.113  1.00  5.84           C  
ATOM   4710  CG2 VAL A 311       4.706  11.052-116.858  1.00  5.84           C  
ATOM   4711  H   VAL A 311       5.217   8.281-116.844  1.00  5.84           H  
ATOM   4712  HA  VAL A 311       4.334   9.795-114.599  1.00  5.84           H  
ATOM   4713  HB  VAL A 311       3.249   9.551-117.417  1.00  5.84           H  
ATOM   4714 1HG1 VAL A 311       2.013  11.593-116.914  1.00  5.84           H  
ATOM   4715 2HG1 VAL A 311       1.481  10.263-115.888  1.00  5.84           H  
ATOM   4716 3HG1 VAL A 311       2.540  11.532-115.228  1.00  5.84           H  
ATOM   4717 1HG2 VAL A 311       4.443  11.723-117.649  1.00  5.84           H  
ATOM   4718 2HG2 VAL A 311       4.963  11.608-116.000  1.00  5.84           H  
ATOM   4719 3HG2 VAL A 311       5.559  10.454-117.161  1.00  5.84           H  
ATOM   4720  N   ASN A 312       2.238   7.400-115.522  1.00  5.78           N  
ATOM   4721  CA  ASN A 312       1.052   6.640-115.111  1.00  5.78           C  
ATOM   4722  C   ASN A 312       1.236   5.934-113.755  1.00  5.78           C  
ATOM   4723  O   ASN A 312       0.269   5.707-113.021  1.00  5.78           O  
ATOM   4724  CB  ASN A 312       0.693   5.642-116.192  1.00  5.78           C  
ATOM   4725  CG  ASN A 312       0.116   6.319-117.421  1.00  5.78           C  
ATOM   4726  OD1 ASN A 312      -0.413   7.436-117.348  1.00  5.78           O  
ATOM   4727  ND2 ASN A 312       0.215   5.662-118.549  1.00  5.78           N  
ATOM   4728  H   ASN A 312       2.747   7.091-116.346  1.00  5.78           H  
ATOM   4729  HA  ASN A 312       0.226   7.341-114.997  1.00  5.78           H  
ATOM   4730 1HB  ASN A 312       1.586   5.086-116.479  1.00  5.78           H  
ATOM   4731 2HB  ASN A 312      -0.030   4.928-115.804  1.00  5.78           H  
ATOM   4732 1HD2 ASN A 312      -0.144   6.062-119.391  1.00  5.78           H  
ATOM   4733 2HD2 ASN A 312       0.651   4.764-118.566  1.00  5.78           H  
ATOM   4734  N   LYS A 313       2.480   5.603-113.430  1.00  5.77           N  
ATOM   4735  CA  LYS A 313       2.867   4.983-112.167  1.00  5.77           C  
ATOM   4736  C   LYS A 313       2.949   6.041-111.073  1.00  5.77           C  
ATOM   4737  O   LYS A 313       2.650   7.214-111.296  1.00  5.77           O  
ATOM   4738  CB  LYS A 313       4.200   4.238-112.300  1.00  5.77           C  
ATOM   4739  CG  LYS A 313       4.158   3.004-113.194  1.00  5.77           C  
ATOM   4740  CD  LYS A 313       5.527   2.349-113.286  1.00  5.77           C  
ATOM   4741  CE  LYS A 313       5.496   1.116-114.178  1.00  5.77           C  
ATOM   4742  NZ  LYS A 313       6.830   0.450-114.250  1.00  5.77           N  
ATOM   4743  H   LYS A 313       3.216   5.770-114.118  1.00  5.77           H  
ATOM   4744  HA  LYS A 313       2.098   4.266-111.883  1.00  5.77           H  
ATOM   4745 1HB  LYS A 313       4.943   4.920-112.730  1.00  5.77           H  
ATOM   4746 2HB  LYS A 313       4.567   3.931-111.328  1.00  5.77           H  
ATOM   4747 1HG  LYS A 313       3.460   2.287-112.761  1.00  5.77           H  
ATOM   4748 2HG  LYS A 313       3.801   3.258-114.179  1.00  5.77           H  
ATOM   4749 1HD  LYS A 313       6.233   3.070-113.705  1.00  5.77           H  
ATOM   4750 2HD  LYS A 313       5.867   2.066-112.292  1.00  5.77           H  
ATOM   4751 1HE  LYS A 313       4.768   0.409-113.787  1.00  5.77           H  
ATOM   4752 2HE  LYS A 313       5.196   1.413-115.184  1.00  5.77           H  
ATOM   4753 1HZ  LYS A 313       6.771  -0.360-114.850  1.00  5.77           H  
ATOM   4754 2HZ  LYS A 313       7.510   1.096-114.623  1.00  5.77           H  
ATOM   4755 3HZ  LYS A 313       7.113   0.162-113.323  1.00  5.77           H  
ATOM   4756  N   GLY A 314       3.375   5.640-109.877  1.00  5.79           N  
ATOM   4757  CA  GLY A 314       3.431   6.505-108.684  1.00  5.79           C  
ATOM   4758  C   GLY A 314       4.158   7.861-108.835  1.00  5.79           C  
ATOM   4759  O   GLY A 314       4.195   8.647-107.892  1.00  5.79           O  
ATOM   4760  H   GLY A 314       3.635   4.672-109.765  1.00  5.79           H  
ATOM   4761 1HA  GLY A 314       2.409   6.697-108.354  1.00  5.79           H  
ATOM   4762 2HA  GLY A 314       3.903   5.946-107.877  1.00  5.79           H  
ATOM   4763  N   TYR A 315       4.742   8.145-109.994  1.00  5.81           N  
ATOM   4764  CA  TYR A 315       5.405   9.415-110.204  1.00  5.81           C  
ATOM   4765  C   TYR A 315       4.403  10.517-110.546  1.00  5.81           C  
ATOM   4766  O   TYR A 315       4.744  11.694-110.506  1.00  5.81           O  
ATOM   4767  CB  TYR A 315       6.448   9.307-111.285  1.00  5.81           C  
ATOM   4768  CG  TYR A 315       7.572   8.420-110.914  1.00  5.81           C  
ATOM   4769  CD1 TYR A 315       7.633   7.144-111.432  1.00  5.81           C  
ATOM   4770  CD2 TYR A 315       8.556   8.878-110.055  1.00  5.81           C  
ATOM   4771  CE1 TYR A 315       8.673   6.322-111.108  1.00  5.81           C  
ATOM   4772  CE2 TYR A 315       9.608   8.060-109.727  1.00  5.81           C  
ATOM   4773  CZ  TYR A 315       9.670   6.778-110.256  1.00  5.81           C  
ATOM   4774  OH  TYR A 315      10.717   5.942-109.944  1.00  5.81           O  
ATOM   4775  H   TYR A 315       4.685   7.485-110.757  1.00  5.81           H  
ATOM   4776  HA  TYR A 315       5.905   9.698-109.280  1.00  5.81           H  
ATOM   4777 1HB  TYR A 315       6.007   8.954-112.194  1.00  5.81           H  
ATOM   4778 2HB  TYR A 315       6.841  10.288-111.474  1.00  5.81           H  
ATOM   4779  HD1 TYR A 315       6.859   6.791-112.101  1.00  5.81           H  
ATOM   4780  HD2 TYR A 315       8.502   9.884-109.652  1.00  5.81           H  
ATOM   4781  HE1 TYR A 315       8.717   5.317-111.523  1.00  5.81           H  
ATOM   4782  HE2 TYR A 315      10.390   8.420-109.056  1.00  5.81           H  
ATOM   4783  HH  TYR A 315      11.369   6.422-109.433  1.00  5.81           H  
ATOM   4784  N   GLU A 316       3.141  10.181-110.804  1.00  5.86           N  
ATOM   4785  CA  GLU A 316       2.185  11.263-111.062  1.00  5.86           C  
ATOM   4786  C   GLU A 316       2.235  12.221-109.862  1.00  5.86           C  
ATOM   4787  O   GLU A 316       2.177  13.446-110.010  1.00  5.86           O  
ATOM   4788  CB  GLU A 316       0.752  10.752-111.247  1.00  5.86           C  
ATOM   4789  CG  GLU A 316      -0.242  11.856-111.639  1.00  5.86           C  
ATOM   4790  CD  GLU A 316      -1.671  11.378-111.841  1.00  5.86           C  
ATOM   4791  OE1 GLU A 316      -1.945  10.223-111.628  1.00  5.86           O  
ATOM   4792  OE2 GLU A 316      -2.488  12.190-112.210  1.00  5.86           O  
ATOM   4793  H   GLU A 316       2.869   9.195-110.859  1.00  5.86           H  
ATOM   4794  HA  GLU A 316       2.490  11.802-111.959  1.00  5.86           H  
ATOM   4795 1HB  GLU A 316       0.729   9.980-112.017  1.00  5.86           H  
ATOM   4796 2HB  GLU A 316       0.407  10.298-110.319  1.00  5.86           H  
ATOM   4797 1HG  GLU A 316      -0.235  12.618-110.858  1.00  5.86           H  
ATOM   4798 2HG  GLU A 316       0.110  12.319-112.560  1.00  5.86           H  
ATOM   4799  N   ASP A 317       2.388  11.633-108.671  1.00  5.93           N  
ATOM   4800  CA  ASP A 317       2.471  12.338-107.402  1.00  5.93           C  
ATOM   4801  C   ASP A 317       3.700  13.247-107.254  1.00  5.93           C  
ATOM   4802  O   ASP A 317       3.706  14.093-106.364  1.00  5.93           O  
ATOM   4803  CB  ASP A 317       2.438  11.348-106.237  1.00  5.93           C  
ATOM   4804  CG  ASP A 317       1.040  10.729-105.971  1.00  5.93           C  
ATOM   4805  OD1 ASP A 317       0.063  11.226-106.487  1.00  5.93           O  
ATOM   4806  OD2 ASP A 317       0.976   9.766-105.242  1.00  5.93           O  
ATOM   4807  H   ASP A 317       2.450  10.623-108.655  1.00  5.93           H  
ATOM   4808  HA  ASP A 317       1.586  12.965-107.320  1.00  5.93           H  
ATOM   4809 1HB  ASP A 317       3.141  10.538-106.439  1.00  5.93           H  
ATOM   4810 2HB  ASP A 317       2.778  11.848-105.329  1.00  5.93           H  
ATOM   4811  N   VAL A 318       4.759  13.069-108.070  1.00  6.02           N  
ATOM   4812  CA  VAL A 318       5.920  13.945-107.925  1.00  6.02           C  
ATOM   4813  C   VAL A 318       5.832  15.006-109.013  1.00  6.02           C  
ATOM   4814  O   VAL A 318       6.449  16.059-108.916  1.00  6.02           O  
ATOM   4815  CB  VAL A 318       7.268  13.199-108.066  1.00  6.02           C  
ATOM   4816  CG1 VAL A 318       7.284  12.066-107.070  1.00  6.02           C  
ATOM   4817  CG2 VAL A 318       7.549  12.764-109.502  1.00  6.02           C  
ATOM   4818  H   VAL A 318       4.746  12.378-108.807  1.00  6.02           H  
ATOM   4819  HA  VAL A 318       5.888  14.434-106.952  1.00  6.02           H  
ATOM   4820  HB  VAL A 318       8.053  13.874-107.770  1.00  6.02           H  
ATOM   4821 1HG1 VAL A 318       8.223  11.557-107.104  1.00  6.02           H  
ATOM   4822 2HG1 VAL A 318       7.122  12.461-106.068  1.00  6.02           H  
ATOM   4823 3HG1 VAL A 318       6.489  11.360-107.318  1.00  6.02           H  
ATOM   4824 1HG2 VAL A 318       8.505  12.280-109.563  1.00  6.02           H  
ATOM   4825 2HG2 VAL A 318       6.827  12.097-109.815  1.00  6.02           H  
ATOM   4826 3HG2 VAL A 318       7.554  13.634-110.159  1.00  6.02           H  
ATOM   4827  N   LEU A 319       4.988  14.763-110.020  1.00  6.12           N  
ATOM   4828  CA  LEU A 319       4.755  15.780-111.037  1.00  6.12           C  
ATOM   4829  C   LEU A 319       3.771  16.778-110.442  1.00  6.12           C  
ATOM   4830  O   LEU A 319       3.843  17.990-110.689  1.00  6.12           O  
ATOM   4831  CB  LEU A 319       4.291  15.110-112.304  1.00  6.12           C  
ATOM   4832  CG  LEU A 319       5.367  14.225-112.812  1.00  6.12           C  
ATOM   4833  CD1 LEU A 319       4.911  13.512-114.023  1.00  6.12           C  
ATOM   4834  CD2 LEU A 319       6.608  15.079-113.026  1.00  6.12           C  
ATOM   4835  H   LEU A 319       4.535  13.853-110.092  1.00  6.12           H  
ATOM   4836  HA  LEU A 319       5.687  16.298-111.241  1.00  6.12           H  
ATOM   4837 1HB  LEU A 319       3.404  14.511-112.098  1.00  6.12           H  
ATOM   4838 2HB  LEU A 319       4.061  15.862-113.058  1.00  6.12           H  
ATOM   4839  HG  LEU A 319       5.591  13.473-112.058  1.00  6.12           H  
ATOM   4840 1HD1 LEU A 319       5.685  12.869-114.363  1.00  6.12           H  
ATOM   4841 2HD1 LEU A 319       4.027  12.923-113.783  1.00  6.12           H  
ATOM   4842 3HD1 LEU A 319       4.674  14.223-114.789  1.00  6.12           H  
ATOM   4843 1HD2 LEU A 319       7.417  14.467-113.342  1.00  6.12           H  
ATOM   4844 2HD2 LEU A 319       6.404  15.844-113.779  1.00  6.12           H  
ATOM   4845 3HD2 LEU A 319       6.881  15.554-112.087  1.00  6.12           H  
ATOM   4846  N   SER A 320       2.914  16.245-109.566  1.00  6.23           N  
ATOM   4847  CA  SER A 320       2.045  17.010-108.686  1.00  6.23           C  
ATOM   4848  C   SER A 320       3.082  17.336-107.634  1.00  6.23           C  
ATOM   4849  O   SER A 320       4.203  16.928-107.834  1.00  6.23           O  
ATOM   4850  CB  SER A 320       0.931  16.158-108.119  1.00  6.23           C  
ATOM   4851  OG  SER A 320       0.101  15.660-109.137  1.00  6.23           O  
ATOM   4852  H   SER A 320       2.869  15.229-109.502  1.00  6.23           H  
ATOM   4853  HA  SER A 320       1.675  17.921-109.162  1.00  6.23           H  
ATOM   4854 1HB  SER A 320       1.362  15.334-107.561  1.00  6.23           H  
ATOM   4855 2HB  SER A 320       0.349  16.749-107.427  1.00  6.23           H  
ATOM   4856  HG  SER A 320       0.662  15.039-109.647  1.00  6.23           H  
ATOM   4857  N   VAL A 321       2.820  18.083-106.581  1.00  6.33           N  
ATOM   4858  CA  VAL A 321       3.888  18.384-105.588  1.00  6.33           C  
ATOM   4859  C   VAL A 321       5.010  19.277-106.145  1.00  6.33           C  
ATOM   4860  O   VAL A 321       5.156  20.407-105.685  1.00  6.33           O  
ATOM   4861  CB  VAL A 321       4.525  17.100-104.978  1.00  6.33           C  
ATOM   4862  CG1 VAL A 321       5.719  17.477-104.089  1.00  6.33           C  
ATOM   4863  CG2 VAL A 321       3.469  16.351-104.195  1.00  6.33           C  
ATOM   4864  H   VAL A 321       1.887  18.439-106.440  1.00  6.33           H  
ATOM   4865  HA  VAL A 321       3.418  18.921-104.764  1.00  6.33           H  
ATOM   4866  HB  VAL A 321       4.921  16.462-105.745  1.00  6.33           H  
ATOM   4867 1HG1 VAL A 321       6.156  16.571-103.674  1.00  6.33           H  
ATOM   4868 2HG1 VAL A 321       6.472  17.999-104.673  1.00  6.33           H  
ATOM   4869 3HG1 VAL A 321       5.378  18.117-103.283  1.00  6.33           H  
ATOM   4870 1HG2 VAL A 321       3.910  15.451-103.769  1.00  6.33           H  
ATOM   4871 2HG2 VAL A 321       3.089  16.985-103.397  1.00  6.33           H  
ATOM   4872 3HG2 VAL A 321       2.654  16.071-104.860  1.00  6.33           H  
ATOM   4873  N   PHE A 322       5.777  18.815-107.151  1.00  6.40           N  
ATOM   4874  CA  PHE A 322       6.776  19.667-107.782  1.00  6.40           C  
ATOM   4875  C   PHE A 322       6.046  20.580-108.760  1.00  6.40           C  
ATOM   4876  O   PHE A 322       6.612  21.545-109.266  1.00  6.40           O  
ATOM   4877  CB  PHE A 322       7.839  18.864-108.524  1.00  6.40           C  
ATOM   4878  CG  PHE A 322       8.704  18.026-107.617  1.00  6.40           C  
ATOM   4879  CD1 PHE A 322       9.089  18.496-106.376  1.00  6.40           C  
ATOM   4880  CD2 PHE A 322       9.126  16.754-108.007  1.00  6.40           C  
ATOM   4881  CE1 PHE A 322       9.870  17.715-105.544  1.00  6.40           C  
ATOM   4882  CE2 PHE A 322       9.894  15.977-107.182  1.00  6.40           C  
ATOM   4883  CZ  PHE A 322      10.272  16.450-105.949  1.00  6.40           C  
ATOM   4884  H   PHE A 322       5.661  17.863-107.502  1.00  6.40           H  
ATOM   4885  HA  PHE A 322       7.259  20.272-107.019  1.00  6.40           H  
ATOM   4886 1HB  PHE A 322       7.372  18.224-109.255  1.00  6.40           H  
ATOM   4887 2HB  PHE A 322       8.484  19.552-109.064  1.00  6.40           H  
ATOM   4888  HD1 PHE A 322       8.773  19.490-106.055  1.00  6.40           H  
ATOM   4889  HD2 PHE A 322       8.832  16.377-108.985  1.00  6.40           H  
ATOM   4890  HE1 PHE A 322      10.172  18.094-104.569  1.00  6.40           H  
ATOM   4891  HE2 PHE A 322      10.208  14.997-107.508  1.00  6.40           H  
ATOM   4892  HZ  PHE A 322      10.895  15.836-105.292  1.00  6.40           H  
ATOM   4893  N   ASN A 323       4.796  20.211-109.077  1.00  6.41           N  
ATOM   4894  CA  ASN A 323       3.916  20.979-109.954  1.00  6.41           C  
ATOM   4895  C   ASN A 323       4.627  21.358-111.230  1.00  6.41           C  
ATOM   4896  O   ASN A 323       4.681  22.525-111.593  1.00  6.41           O  
ATOM   4897  CB  ASN A 323       3.319  22.156-109.196  1.00  6.41           C  
ATOM   4898  CG  ASN A 323       2.382  21.630-108.093  1.00  6.41           C  
ATOM   4899  OD1 ASN A 323       1.687  20.639-108.347  1.00  6.41           O  
ATOM   4900  ND2 ASN A 323       2.337  22.234-106.933  1.00  6.41           N  
ATOM   4901  H   ASN A 323       4.441  19.361-108.663  1.00  6.41           H  
ATOM   4902  HA  ASN A 323       3.085  20.336-110.245  1.00  6.41           H  
ATOM   4903 1HB  ASN A 323       4.113  22.750-108.747  1.00  6.41           H  
ATOM   4904 2HB  ASN A 323       2.768  22.800-109.877  1.00  6.41           H  
ATOM   4905 1HD2 ASN A 323       1.731  21.872-106.217  1.00  6.41           H  
ATOM   4906 2HD2 ASN A 323       2.898  23.042-106.743  1.00  6.41           H  
ATOM   4907  N   VAL A 324       5.193  20.352-111.896  1.00  6.34           N  
ATOM   4908  CA  VAL A 324       6.050  20.615-113.041  1.00  6.34           C  
ATOM   4909  C   VAL A 324       5.309  21.474-114.096  1.00  6.34           C  
ATOM   4910  O   VAL A 324       5.665  22.626-114.251  1.00  6.34           O  
ATOM   4911  CB  VAL A 324       6.648  19.297-113.573  1.00  6.34           C  
ATOM   4912  CG1 VAL A 324       7.434  19.557-114.844  1.00  6.34           C  
ATOM   4913  CG2 VAL A 324       7.518  18.685-112.485  1.00  6.34           C  
ATOM   4914  H   VAL A 324       5.028  19.404-111.553  1.00  6.34           H  
ATOM   4915  HA  VAL A 324       6.899  21.204-112.684  1.00  6.34           H  
ATOM   4916  HB  VAL A 324       5.858  18.609-113.805  1.00  6.34           H  
ATOM   4917 1HG1 VAL A 324       7.842  18.619-115.226  1.00  6.34           H  
ATOM   4918 2HG1 VAL A 324       6.800  20.000-115.582  1.00  6.34           H  
ATOM   4919 3HG1 VAL A 324       8.249  20.245-114.627  1.00  6.34           H  
ATOM   4920 1HG2 VAL A 324       7.944  17.747-112.834  1.00  6.34           H  
ATOM   4921 2HG2 VAL A 324       8.311  19.373-112.239  1.00  6.34           H  
ATOM   4922 3HG2 VAL A 324       6.905  18.500-111.599  1.00  6.34           H  
ATOM   4923  N   PRO A 325       4.239  21.039-114.788  1.00  6.19           N  
ATOM   4924  CA  PRO A 325       3.526  19.771-114.951  1.00  6.19           C  
ATOM   4925  C   PRO A 325       4.124  18.742-115.919  1.00  6.19           C  
ATOM   4926  O   PRO A 325       4.997  19.029-116.752  1.00  6.19           O  
ATOM   4927  CB  PRO A 325       2.159  20.242-115.472  1.00  6.19           C  
ATOM   4928  CG  PRO A 325       2.465  21.459-116.266  1.00  6.19           C  
ATOM   4929  CD  PRO A 325       3.557  22.145-115.479  1.00  6.19           C  
ATOM   4930  HA  PRO A 325       3.401  19.313-113.957  1.00  6.19           H  
ATOM   4931 1HB  PRO A 325       1.687  19.454-116.076  1.00  6.19           H  
ATOM   4932 2HB  PRO A 325       1.488  20.447-114.625  1.00  6.19           H  
ATOM   4933 1HG  PRO A 325       2.755  21.187-117.284  1.00  6.19           H  
ATOM   4934 2HG  PRO A 325       1.565  22.083-116.354  1.00  6.19           H  
ATOM   4935 1HD  PRO A 325       4.253  22.690-116.115  1.00  6.19           H  
ATOM   4936 2HD  PRO A 325       3.113  22.811-114.727  1.00  6.19           H  
ATOM   4937  N   THR A 326       3.485  17.582-115.905  1.00  5.99           N  
ATOM   4938  CA  THR A 326       3.764  16.438-116.764  1.00  5.99           C  
ATOM   4939  C   THR A 326       4.056  16.755-118.234  1.00  5.99           C  
ATOM   4940  O   THR A 326       4.887  16.093-118.849  1.00  5.99           O  
ATOM   4941  CB  THR A 326       2.571  15.487-116.768  1.00  5.99           C  
ATOM   4942  OG1 THR A 326       2.294  15.013-115.444  1.00  5.99           O  
ATOM   4943  CG2 THR A 326       2.906  14.367-117.630  1.00  5.99           C  
ATOM   4944  H   THR A 326       2.766  17.458-115.206  1.00  5.99           H  
ATOM   4945  HA  THR A 326       4.634  15.924-116.360  1.00  5.99           H  
ATOM   4946  HB  THR A 326       1.693  15.996-117.162  1.00  5.99           H  
ATOM   4947  HG1 THR A 326       1.508  14.460-115.460  1.00  5.99           H  
ATOM   4948 1HG2 THR A 326       2.073  13.688-117.666  1.00  5.99           H  
ATOM   4949 2HG2 THR A 326       3.116  14.743-118.616  1.00  5.99           H  
ATOM   4950 3HG2 THR A 326       3.781  13.867-117.241  1.00  5.99           H  
ATOM   4951  N   TYR A 327       3.355  17.713-118.821  1.00  5.76           N  
ATOM   4952  CA  TYR A 327       3.521  17.993-120.242  1.00  5.76           C  
ATOM   4953  C   TYR A 327       4.902  18.572-120.578  1.00  5.76           C  
ATOM   4954  O   TYR A 327       5.394  18.420-121.704  1.00  5.76           O  
ATOM   4955  CB  TYR A 327       2.403  18.911-120.694  1.00  5.76           C  
ATOM   4956  CG  TYR A 327       1.097  18.179-120.733  1.00  5.76           C  
ATOM   4957  CD1 TYR A 327       0.147  18.407-119.755  1.00  5.76           C  
ATOM   4958  CD2 TYR A 327       0.850  17.270-121.746  1.00  5.76           C  
ATOM   4959  CE1 TYR A 327      -1.050  17.722-119.788  1.00  5.76           C  
ATOM   4960  CE2 TYR A 327      -0.347  16.586-121.782  1.00  5.76           C  
ATOM   4961  CZ  TYR A 327      -1.295  16.807-120.807  1.00  5.76           C  
ATOM   4962  OH  TYR A 327      -2.492  16.126-120.840  1.00  5.76           O  
ATOM   4963  H   TYR A 327       2.696  18.248-118.273  1.00  5.76           H  
ATOM   4964  HA  TYR A 327       3.422  17.053-120.783  1.00  5.76           H  
ATOM   4965 1HB  TYR A 327       2.314  19.755-120.006  1.00  5.76           H  
ATOM   4966 2HB  TYR A 327       2.617  19.303-121.689  1.00  5.76           H  
ATOM   4967  HD1 TYR A 327       0.345  19.125-118.958  1.00  5.76           H  
ATOM   4968  HD2 TYR A 327       1.603  17.093-122.515  1.00  5.76           H  
ATOM   4969  HE1 TYR A 327      -1.800  17.898-119.018  1.00  5.76           H  
ATOM   4970  HE2 TYR A 327      -0.541  15.869-122.581  1.00  5.76           H  
ATOM   4971  HH  TYR A 327      -3.042  16.413-120.107  1.00  5.76           H  
ATOM   4972  N   TYR A 328       5.556  19.212-119.607  1.00  5.51           N  
ATOM   4973  CA  TYR A 328       6.898  19.727-119.849  1.00  5.51           C  
ATOM   4974  C   TYR A 328       7.846  18.563-119.748  1.00  5.51           C  
ATOM   4975  O   TYR A 328       8.765  18.411-120.554  1.00  5.51           O  
ATOM   4976  CB  TYR A 328       7.251  20.814-118.855  1.00  5.51           C  
ATOM   4977  CG  TYR A 328       6.574  22.071-119.154  1.00  5.51           C  
ATOM   4978  CD1 TYR A 328       5.313  22.287-118.678  1.00  5.51           C  
ATOM   4979  CD2 TYR A 328       7.223  23.035-119.885  1.00  5.51           C  
ATOM   4980  CE1 TYR A 328       4.684  23.480-118.938  1.00  5.51           C  
ATOM   4981  CE2 TYR A 328       6.594  24.219-120.135  1.00  5.51           C  
ATOM   4982  CZ  TYR A 328       5.351  24.439-119.673  1.00  5.51           C  
ATOM   4983  OH  TYR A 328       4.769  25.607-119.940  1.00  5.51           O  
ATOM   4984  H   TYR A 328       5.146  19.299-118.679  1.00  5.51           H  
ATOM   4985  HA  TYR A 328       6.957  20.132-120.859  1.00  5.51           H  
ATOM   4986 1HB  TYR A 328       6.958  20.504-117.856  1.00  5.51           H  
ATOM   4987 2HB  TYR A 328       8.327  20.989-118.850  1.00  5.51           H  
ATOM   4988  HD1 TYR A 328       4.827  21.509-118.098  1.00  5.51           H  
ATOM   4989  HD2 TYR A 328       8.233  22.854-120.256  1.00  5.51           H  
ATOM   4990  HE1 TYR A 328       3.679  23.667-118.561  1.00  5.51           H  
ATOM   4991  HE2 TYR A 328       7.075  24.987-120.699  1.00  5.51           H  
ATOM   4992  HH  TYR A 328       3.855  25.576-119.650  1.00  5.51           H  
ATOM   4993  N   LEU A 329       7.561  17.679-118.796  1.00  5.29           N  
ATOM   4994  CA  LEU A 329       8.377  16.482-118.637  1.00  5.29           C  
ATOM   4995  C   LEU A 329       8.356  15.707-119.944  1.00  5.29           C  
ATOM   4996  O   LEU A 329       9.396  15.359-120.507  1.00  5.29           O  
ATOM   4997  CB  LEU A 329       7.856  15.609-117.483  1.00  5.29           C  
ATOM   4998  CG  LEU A 329       8.683  14.385-117.173  1.00  5.29           C  
ATOM   4999  CD1 LEU A 329       8.540  14.040-115.773  1.00  5.29           C  
ATOM   5000  CD2 LEU A 329       8.218  13.195-118.033  1.00  5.29           C  
ATOM   5001  H   LEU A 329       6.772  17.868-118.173  1.00  5.29           H  
ATOM   5002  HA  LEU A 329       9.404  16.778-118.427  1.00  5.29           H  
ATOM   5003 1HB  LEU A 329       7.798  16.217-116.582  1.00  5.29           H  
ATOM   5004 2HB  LEU A 329       6.863  15.259-117.722  1.00  5.29           H  
ATOM   5005  HG  LEU A 329       9.694  14.608-117.357  1.00  5.29           H  
ATOM   5006 1HD1 LEU A 329       9.153  13.172-115.554  1.00  5.29           H  
ATOM   5007 2HD1 LEU A 329       8.860  14.875-115.164  1.00  5.29           H  
ATOM   5008 3HD1 LEU A 329       7.500  13.817-115.583  1.00  5.29           H  
ATOM   5009 1HD2 LEU A 329       8.817  12.320-117.792  1.00  5.29           H  
ATOM   5010 2HD2 LEU A 329       7.168  12.982-117.825  1.00  5.29           H  
ATOM   5011 3HD2 LEU A 329       8.336  13.433-119.083  1.00  5.29           H  
ATOM   5012  N   TRP A 330       7.157  15.455-120.455  1.00  5.15           N  
ATOM   5013  CA  TRP A 330       7.038  14.714-121.691  1.00  5.15           C  
ATOM   5014  C   TRP A 330       7.671  15.411-122.876  1.00  5.15           C  
ATOM   5015  O   TRP A 330       8.461  14.803-123.590  1.00  5.15           O  
ATOM   5016  CB  TRP A 330       5.566  14.477-122.013  1.00  5.15           C  
ATOM   5017  CG  TRP A 330       4.975  13.327-121.313  1.00  5.15           C  
ATOM   5018  CD1 TRP A 330       5.636  12.238-120.866  1.00  5.15           C  
ATOM   5019  CD2 TRP A 330       3.592  13.131-120.972  1.00  5.15           C  
ATOM   5020  NE1 TRP A 330       4.765  11.363-120.282  1.00  5.15           N  
ATOM   5021  CE2 TRP A 330       3.506  11.903-120.328  1.00  5.15           C  
ATOM   5022  CE3 TRP A 330       2.432  13.893-121.161  1.00  5.15           C  
ATOM   5023  CZ2 TRP A 330       2.304  11.408-119.859  1.00  5.15           C  
ATOM   5024  CZ3 TRP A 330       1.227  13.396-120.688  1.00  5.15           C  
ATOM   5025  CH2 TRP A 330       1.166  12.186-120.054  1.00  5.15           C  
ATOM   5026  H   TRP A 330       6.323  15.767-119.961  1.00  5.15           H  
ATOM   5027  HA  TRP A 330       7.530  13.752-121.557  1.00  5.15           H  
ATOM   5028 1HB  TRP A 330       4.999  15.368-121.740  1.00  5.15           H  
ATOM   5029 2HB  TRP A 330       5.442  14.334-123.078  1.00  5.15           H  
ATOM   5030  HD1 TRP A 330       6.698  12.093-120.978  1.00  5.15           H  
ATOM   5031  HE1 TRP A 330       5.002  10.454-119.879  1.00  5.15           H  
ATOM   5032  HE3 TRP A 330       2.481  14.853-121.664  1.00  5.15           H  
ATOM   5033  HZ2 TRP A 330       2.230  10.445-119.360  1.00  5.15           H  
ATOM   5034  HZ3 TRP A 330       0.329  13.988-120.833  1.00  5.15           H  
ATOM   5035  HH2 TRP A 330       0.204  11.820-119.696  1.00  5.15           H  
ATOM   5036  N   SER A 331       7.445  16.713-123.039  1.00  5.10           N  
ATOM   5037  CA  SER A 331       7.993  17.383-124.207  1.00  5.10           C  
ATOM   5038  C   SER A 331       9.516  17.316-124.248  1.00  5.10           C  
ATOM   5039  O   SER A 331      10.119  17.005-125.288  1.00  5.10           O  
ATOM   5040  CB  SER A 331       7.579  18.843-124.178  1.00  5.10           C  
ATOM   5041  OG  SER A 331       6.189  18.980-124.294  1.00  5.10           O  
ATOM   5042  H   SER A 331       6.831  17.231-122.411  1.00  5.10           H  
ATOM   5043  HA  SER A 331       7.595  16.904-125.101  1.00  5.10           H  
ATOM   5044 1HB  SER A 331       7.913  19.296-123.240  1.00  5.10           H  
ATOM   5045 2HB  SER A 331       8.070  19.372-124.990  1.00  5.10           H  
ATOM   5046  HG  SER A 331       5.818  18.678-123.433  1.00  5.10           H  
ATOM   5047  N   HIS A 332      10.146  17.557-123.104  1.00  5.14           N  
ATOM   5048  CA  HIS A 332      11.595  17.559-123.035  1.00  5.14           C  
ATOM   5049  C   HIS A 332      12.206  16.171-123.086  1.00  5.14           C  
ATOM   5050  O   HIS A 332      13.200  15.919-123.779  1.00  5.14           O  
ATOM   5051  CB  HIS A 332      12.014  18.283-121.765  1.00  5.14           C  
ATOM   5052  CG  HIS A 332      11.815  19.747-121.878  1.00  5.14           C  
ATOM   5053  ND1 HIS A 332      11.736  20.577-120.790  1.00  5.14           N  
ATOM   5054  CD2 HIS A 332      11.687  20.533-122.969  1.00  5.14           C  
ATOM   5055  CE1 HIS A 332      11.560  21.822-121.211  1.00  5.14           C  
ATOM   5056  NE2 HIS A 332      11.532  21.819-122.529  1.00  5.14           N  
ATOM   5057  H   HIS A 332       9.607  17.779-122.262  1.00  5.14           H  
ATOM   5058  HA  HIS A 332      11.989  18.118-123.882  1.00  5.14           H  
ATOM   5059 1HB  HIS A 332      11.405  17.919-120.932  1.00  5.14           H  
ATOM   5060 2HB  HIS A 332      13.030  18.065-121.527  1.00  5.14           H  
ATOM   5061  HD2 HIS A 332      11.707  20.201-124.008  1.00  5.14           H  
ATOM   5062  HE1 HIS A 332      11.456  22.694-120.591  1.00  5.14           H  
ATOM   5063  HE2 HIS A 332      11.413  22.627-123.122  1.00  5.14           H  
ATOM   5064  N   PHE A 333      11.626  15.226-122.381  1.00  5.24           N  
ATOM   5065  CA  PHE A 333      12.252  13.926-122.391  1.00  5.24           C  
ATOM   5066  C   PHE A 333      11.997  13.213-123.723  1.00  5.24           C  
ATOM   5067  O   PHE A 333      12.913  12.616-124.285  1.00  5.24           O  
ATOM   5068  CB  PHE A 333      11.819  13.163-121.162  1.00  5.24           C  
ATOM   5069  CG  PHE A 333      12.376  13.815-119.927  1.00  5.24           C  
ATOM   5070  CD1 PHE A 333      13.446  14.711-120.016  1.00  5.24           C  
ATOM   5071  CD2 PHE A 333      11.838  13.566-118.691  1.00  5.24           C  
ATOM   5072  CE1 PHE A 333      13.947  15.326-118.889  1.00  5.24           C  
ATOM   5073  CE2 PHE A 333      12.345  14.177-117.551  1.00  5.24           C  
ATOM   5074  CZ  PHE A 333      13.399  15.058-117.653  1.00  5.24           C  
ATOM   5075  H   PHE A 333      10.789  15.392-121.819  1.00  5.24           H  
ATOM   5076  HA  PHE A 333      13.328  14.067-122.305  1.00  5.24           H  
ATOM   5077 1HB  PHE A 333      10.736  13.154-121.087  1.00  5.24           H  
ATOM   5078 2HB  PHE A 333      12.183  12.146-121.208  1.00  5.24           H  
ATOM   5079  HD1 PHE A 333      13.886  14.928-120.986  1.00  5.24           H  
ATOM   5080  HD2 PHE A 333      11.009  12.874-118.615  1.00  5.24           H  
ATOM   5081  HE1 PHE A 333      14.776  16.026-118.979  1.00  5.24           H  
ATOM   5082  HE2 PHE A 333      11.908  13.959-116.577  1.00  5.24           H  
ATOM   5083  HZ  PHE A 333      13.795  15.541-116.762  1.00  5.24           H  
ATOM   5084  N   ILE A 334      10.788  13.348-124.286  1.00  5.33           N  
ATOM   5085  CA  ILE A 334      10.442  12.721-125.563  1.00  5.33           C  
ATOM   5086  C   ILE A 334      11.316  13.233-126.686  1.00  5.33           C  
ATOM   5087  O   ILE A 334      11.630  12.490-127.606  1.00  5.33           O  
ATOM   5088  CB  ILE A 334       8.982  12.916-125.997  1.00  5.33           C  
ATOM   5089  CG1 ILE A 334       8.049  12.175-125.072  1.00  5.33           C  
ATOM   5090  CG2 ILE A 334       8.823  12.380-127.417  1.00  5.33           C  
ATOM   5091  CD1 ILE A 334       6.595  12.505-125.253  1.00  5.33           C  
ATOM   5092  H   ILE A 334      10.059  13.885-123.821  1.00  5.33           H  
ATOM   5093  HA  ILE A 334      10.615  11.646-125.468  1.00  5.33           H  
ATOM   5094  HB  ILE A 334       8.726  13.977-125.970  1.00  5.33           H  
ATOM   5095 1HG1 ILE A 334       8.184  11.124-125.235  1.00  5.33           H  
ATOM   5096 2HG1 ILE A 334       8.314  12.407-124.054  1.00  5.33           H  
ATOM   5097 1HG2 ILE A 334       7.793  12.511-127.738  1.00  5.33           H  
ATOM   5098 2HG2 ILE A 334       9.489  12.921-128.088  1.00  5.33           H  
ATOM   5099 3HG2 ILE A 334       9.076  11.316-127.432  1.00  5.33           H  
ATOM   5100 1HD1 ILE A 334       5.999  11.924-124.542  1.00  5.33           H  
ATOM   5101 2HD1 ILE A 334       6.446  13.566-125.076  1.00  5.33           H  
ATOM   5102 3HD1 ILE A 334       6.287  12.256-126.266  1.00  5.33           H  
ATOM   5103  N   SER A 335      11.647  14.525-126.658  1.00  5.33           N  
ATOM   5104  CA  SER A 335      12.448  15.146-127.705  1.00  5.33           C  
ATOM   5105  C   SER A 335      13.968  14.841-127.629  1.00  5.33           C  
ATOM   5106  O   SER A 335      14.711  15.225-128.533  1.00  5.33           O  
ATOM   5107  CB  SER A 335      12.259  16.652-127.649  1.00  5.33           C  
ATOM   5108  OG  SER A 335      10.918  17.016-127.899  1.00  5.33           O  
ATOM   5109  H   SER A 335      11.316  15.125-125.900  1.00  5.33           H  
ATOM   5110  HA  SER A 335      12.071  14.790-128.660  1.00  5.33           H  
ATOM   5111 1HB  SER A 335      12.560  17.018-126.662  1.00  5.33           H  
ATOM   5112 2HB  SER A 335      12.911  17.121-128.384  1.00  5.33           H  
ATOM   5113  HG  SER A 335      10.456  16.891-127.033  1.00  5.33           H  
ATOM   5114  N   GLY A 336      14.440  14.174-126.561  1.00  5.17           N  
ATOM   5115  CA  GLY A 336      15.879  13.905-126.391  1.00  5.17           C  
ATOM   5116  C   GLY A 336      16.509  12.527-126.815  1.00  5.17           C  
ATOM   5117  O   GLY A 336      17.742  12.453-126.975  1.00  5.17           O  
ATOM   5118  H   GLY A 336      13.797  13.840-125.842  1.00  5.17           H  
ATOM   5119 1HA  GLY A 336      16.425  14.695-126.907  1.00  5.17           H  
ATOM   5120 2HA  GLY A 336      16.104  14.057-125.338  1.00  5.17           H  
ATOM   5121  N   PRO A 337      15.764  11.427-127.065  1.00  4.87           N  
ATOM   5122  CA  PRO A 337      16.300  10.099-127.291  1.00  4.87           C  
ATOM   5123  C   PRO A 337      16.869   9.857-128.678  1.00  4.87           C  
ATOM   5124  O   PRO A 337      16.588   8.845-129.318  1.00  4.87           O  
ATOM   5125  CB  PRO A 337      15.084   9.241-127.049  1.00  4.87           C  
ATOM   5126  CG  PRO A 337      14.000  10.081-127.534  1.00  4.87           C  
ATOM   5127  CD  PRO A 337      14.349  11.460-127.143  1.00  4.87           C  
ATOM   5128  HA  PRO A 337      17.055   9.882-126.532  1.00  4.87           H  
ATOM   5129 1HB  PRO A 337      15.171   8.289-127.587  1.00  4.87           H  
ATOM   5130 2HB  PRO A 337      15.007   9.002-125.972  1.00  4.87           H  
ATOM   5131 1HG  PRO A 337      13.952   9.967-128.586  1.00  4.87           H  
ATOM   5132 2HG  PRO A 337      13.040   9.789-127.142  1.00  4.87           H  
ATOM   5133 1HD  PRO A 337      14.025  12.105-127.937  1.00  4.87           H  
ATOM   5134 2HD  PRO A 337      13.901  11.664-126.188  1.00  4.87           H  
ATOM   5135  N   SER A 338      17.741  10.762-129.103  1.00  4.45           N  
ATOM   5136  CA  SER A 338      18.542  10.549-130.284  1.00  4.45           C  
ATOM   5137  C   SER A 338      19.788   9.924-129.695  1.00  4.45           C  
ATOM   5138  O   SER A 338      20.564   9.241-130.362  1.00  4.45           O  
ATOM   5139  CB  SER A 338      18.841  11.854-130.996  1.00  4.45           C  
ATOM   5140  OG  SER A 338      19.654  12.692-130.215  1.00  4.45           O  
ATOM   5141  H   SER A 338      17.901  11.582-128.539  1.00  4.45           H  
ATOM   5142  HA  SER A 338      18.057   9.844-130.960  1.00  4.45           H  
ATOM   5143 1HB  SER A 338      19.332  11.645-131.945  1.00  4.45           H  
ATOM   5144 2HB  SER A 338      17.908  12.361-131.217  1.00  4.45           H  
ATOM   5145  HG  SER A 338      19.699  13.532-130.683  1.00  4.45           H  
ATOM   5146  N   SER A 339      19.934  10.181-128.389  1.00  4.00           N  
ATOM   5147  CA  SER A 339      21.014   9.675-127.572  1.00  4.00           C  
ATOM   5148  C   SER A 339      20.523   9.369-126.152  1.00  4.00           C  
ATOM   5149  O   SER A 339      21.047   8.473-125.494  1.00  4.00           O  
ATOM   5150  CB  SER A 339      22.160  10.659-127.516  1.00  4.00           C  
ATOM   5151  OG  SER A 339      23.232  10.128-126.772  1.00  4.00           O  
ATOM   5152  H   SER A 339      19.237  10.781-127.954  1.00  4.00           H  
ATOM   5153  HA  SER A 339      21.374   8.746-128.016  1.00  4.00           H  
ATOM   5154 1HB  SER A 339      22.491  10.898-128.526  1.00  4.00           H  
ATOM   5155 2HB  SER A 339      21.816  11.585-127.055  1.00  4.00           H  
ATOM   5156  HG  SER A 339      23.608   9.427-127.320  1.00  4.00           H  
ATOM   5157  N   LEU A 340      19.575  10.172-125.648  1.00  3.56           N  
ATOM   5158  CA  LEU A 340      19.202  10.131-124.230  1.00  3.56           C  
ATOM   5159  C   LEU A 340      18.273   8.989-123.826  1.00  3.56           C  
ATOM   5160  O   LEU A 340      17.127   8.916-124.262  1.00  3.56           O  
ATOM   5161  CB  LEU A 340      18.567  11.485-123.888  1.00  3.56           C  
ATOM   5162  CG  LEU A 340      18.096  11.675-122.519  1.00  3.56           C  
ATOM   5163  CD1 LEU A 340      19.248  11.557-121.592  1.00  3.56           C  
ATOM   5164  CD2 LEU A 340      17.424  13.076-122.413  1.00  3.56           C  
ATOM   5165  H   LEU A 340      19.122  10.870-126.235  1.00  3.56           H  
ATOM   5166  HA  LEU A 340      20.100  10.018-123.643  1.00  3.56           H  
ATOM   5167 1HB  LEU A 340      19.280  12.276-124.116  1.00  3.56           H  
ATOM   5168 2HB  LEU A 340      17.708  11.613-124.519  1.00  3.56           H  
ATOM   5169  HG  LEU A 340      17.391  10.897-122.285  1.00  3.56           H  
ATOM   5170 1HD1 LEU A 340      18.912  11.662-120.578  1.00  3.56           H  
ATOM   5171 2HD1 LEU A 340      19.698  10.581-121.718  1.00  3.56           H  
ATOM   5172 3HD1 LEU A 340      19.976  12.323-121.822  1.00  3.56           H  
ATOM   5173 1HD2 LEU A 340      17.065  13.244-121.412  1.00  3.56           H  
ATOM   5174 2HD2 LEU A 340      18.157  13.849-122.663  1.00  3.56           H  
ATOM   5175 3HD2 LEU A 340      16.586  13.130-123.107  1.00  3.56           H  
ATOM   5176  N   THR A 341      18.778   8.098-122.966  1.00  3.19           N  
ATOM   5177  CA  THR A 341      18.014   6.938-122.521  1.00  3.19           C  
ATOM   5178  C   THR A 341      17.132   7.245-121.331  1.00  3.19           C  
ATOM   5179  O   THR A 341      17.363   8.222-120.617  1.00  3.19           O  
ATOM   5180  CB  THR A 341      18.957   5.807-122.112  1.00  3.19           C  
ATOM   5181  OG1 THR A 341      19.753   6.265-121.003  1.00  3.19           O  
ATOM   5182  CG2 THR A 341      19.869   5.434-123.270  1.00  3.19           C  
ATOM   5183  H   THR A 341      19.738   8.208-122.624  1.00  3.19           H  
ATOM   5184  HA  THR A 341      17.381   6.603-123.343  1.00  3.19           H  
ATOM   5185  HB  THR A 341      18.379   4.940-121.803  1.00  3.19           H  
ATOM   5186  HG1 THR A 341      20.366   6.956-121.354  1.00  3.19           H  
ATOM   5187 1HG2 THR A 341      20.545   4.639-122.963  1.00  3.19           H  
ATOM   5188 2HG2 THR A 341      19.266   5.096-124.112  1.00  3.19           H  
ATOM   5189 3HG2 THR A 341      20.451   6.310-123.571  1.00  3.19           H  
ATOM   5190  N   SER A 342      16.194   6.340-121.049  1.00  2.89           N  
ATOM   5191  CA  SER A 342      15.305   6.477-119.901  1.00  2.89           C  
ATOM   5192  C   SER A 342      16.073   6.498-118.585  1.00  2.89           C  
ATOM   5193  O   SER A 342      15.722   7.235-117.660  1.00  2.89           O  
ATOM   5194  CB  SER A 342      14.314   5.331-119.886  1.00  2.89           C  
ATOM   5195  OG  SER A 342      13.462   5.394-120.989  1.00  2.89           O  
ATOM   5196  H   SER A 342      16.071   5.555-121.673  1.00  2.89           H  
ATOM   5197  HA  SER A 342      14.760   7.416-120.002  1.00  2.89           H  
ATOM   5198 1HB  SER A 342      14.849   4.382-119.889  1.00  2.89           H  
ATOM   5199 2HB  SER A 342      13.728   5.372-118.969  1.00  2.89           H  
ATOM   5200  HG  SER A 342      12.895   4.620-120.924  1.00  2.89           H  
ATOM   5201  N   ALA A 343      17.114   5.667-118.478  1.00  2.66           N  
ATOM   5202  CA  ALA A 343      17.910   5.636-117.256  1.00  2.66           C  
ATOM   5203  C   ALA A 343      18.592   6.978-117.025  1.00  2.66           C  
ATOM   5204  O   ALA A 343      18.632   7.493-115.897  1.00  2.66           O  
ATOM   5205  CB  ALA A 343      18.952   4.542-117.339  1.00  2.66           C  
ATOM   5206  H   ALA A 343      17.362   5.076-119.258  1.00  2.66           H  
ATOM   5207  HA  ALA A 343      17.244   5.440-116.416  1.00  2.66           H  
ATOM   5208 1HB  ALA A 343      19.528   4.520-116.416  1.00  2.66           H  
ATOM   5209 2HB  ALA A 343      18.461   3.581-117.485  1.00  2.66           H  
ATOM   5210 3HB  ALA A 343      19.618   4.742-118.180  1.00  2.66           H  
ATOM   5211  N   GLN A 344      19.105   7.576-118.106  1.00  2.49           N  
ATOM   5212  CA  GLN A 344      19.764   8.872-117.994  1.00  2.49           C  
ATOM   5213  C   GLN A 344      18.762   9.958-117.602  1.00  2.49           C  
ATOM   5214  O   GLN A 344      19.042  10.776-116.720  1.00  2.49           O  
ATOM   5215  CB  GLN A 344      20.492   9.150-119.300  1.00  2.49           C  
ATOM   5216  CG  GLN A 344      21.727   8.230-119.486  1.00  2.49           C  
ATOM   5217  CD  GLN A 344      22.317   8.241-120.899  1.00  2.49           C  
ATOM   5218  OE1 GLN A 344      21.574   8.152-121.900  1.00  2.49           O  
ATOM   5219  NE2 GLN A 344      23.639   8.327-121.015  1.00  2.49           N  
ATOM   5220  H   GLN A 344      19.069   7.122-119.028  1.00  2.49           H  
ATOM   5221  HA  GLN A 344      20.508   8.808-117.202  1.00  2.49           H  
ATOM   5222 1HB  GLN A 344      19.813   8.953-120.120  1.00  2.49           H  
ATOM   5223 2HB  GLN A 344      20.787  10.186-119.356  1.00  2.49           H  
ATOM   5224 1HG  GLN A 344      22.512   8.564-118.802  1.00  2.49           H  
ATOM   5225 2HG  GLN A 344      21.442   7.209-119.241  1.00  2.49           H  
ATOM   5226 1HE2 GLN A 344      24.074   8.331-121.913  1.00  2.49           H  
ATOM   5227 2HE2 GLN A 344      24.238   8.392-120.203  1.00  2.49           H  
ATOM   5228  N   VAL A 345      17.557   9.889-118.176  1.00  2.36           N  
ATOM   5229  CA  VAL A 345      16.479  10.814-117.849  1.00  2.36           C  
ATOM   5230  C   VAL A 345      16.048  10.702-116.408  1.00  2.36           C  
ATOM   5231  O   VAL A 345      15.893  11.708-115.710  1.00  2.36           O  
ATOM   5232  CB  VAL A 345      15.243  10.538-118.710  1.00  2.36           C  
ATOM   5233  CG1 VAL A 345      14.129  11.305-118.204  1.00  2.36           C  
ATOM   5234  CG2 VAL A 345      15.492  10.949-120.092  1.00  2.36           C  
ATOM   5235  H   VAL A 345      17.400   9.186-118.900  1.00  2.36           H  
ATOM   5236  HA  VAL A 345      16.816  11.826-118.027  1.00  2.36           H  
ATOM   5237  HB  VAL A 345      14.995   9.485-118.668  1.00  2.36           H  
ATOM   5238 1HG1 VAL A 345      13.262  11.111-118.822  1.00  2.36           H  
ATOM   5239 2HG1 VAL A 345      13.908  11.030-117.175  1.00  2.36           H  
ATOM   5240 3HG1 VAL A 345      14.403  12.345-118.249  1.00  2.36           H  
ATOM   5241 1HG2 VAL A 345      14.613  10.757-120.705  1.00  2.36           H  
ATOM   5242 2HG2 VAL A 345      15.722  12.004-120.104  1.00  2.36           H  
ATOM   5243 3HG2 VAL A 345      16.320  10.384-120.462  1.00  2.36           H  
ATOM   5244  N   SER A 346      15.869   9.472-115.948  1.00  2.26           N  
ATOM   5245  CA  SER A 346      15.432   9.229-114.594  1.00  2.26           C  
ATOM   5246  C   SER A 346      16.460   9.742-113.603  1.00  2.26           C  
ATOM   5247  O   SER A 346      16.110  10.376-112.606  1.00  2.26           O  
ATOM   5248  CB  SER A 346      15.239   7.741-114.400  1.00  2.26           C  
ATOM   5249  OG  SER A 346      14.212   7.257-115.226  1.00  2.26           O  
ATOM   5250  H   SER A 346      16.009   8.678-116.569  1.00  2.26           H  
ATOM   5251  HA  SER A 346      14.489   9.750-114.429  1.00  2.26           H  
ATOM   5252 1HB  SER A 346      16.169   7.223-114.634  1.00  2.26           H  
ATOM   5253 2HB  SER A 346      15.001   7.539-113.358  1.00  2.26           H  
ATOM   5254  HG  SER A 346      14.566   7.321-116.143  1.00  2.26           H  
ATOM   5255  N   SER A 347      17.743   9.509-113.893  1.00  2.20           N  
ATOM   5256  CA  SER A 347      18.804   9.935-112.998  1.00  2.20           C  
ATOM   5257  C   SER A 347      18.872  11.452-112.886  1.00  2.20           C  
ATOM   5258  O   SER A 347      18.988  11.996-111.782  1.00  2.20           O  
ATOM   5259  CB  SER A 347      20.128   9.414-113.514  1.00  2.20           C  
ATOM   5260  OG  SER A 347      20.157   8.009-113.494  1.00  2.20           O  
ATOM   5261  H   SER A 347      17.990   8.978-114.730  1.00  2.20           H  
ATOM   5262  HA  SER A 347      18.611   9.522-112.008  1.00  2.20           H  
ATOM   5263 1HB  SER A 347      20.292   9.770-114.532  1.00  2.20           H  
ATOM   5264 2HB  SER A 347      20.929   9.803-112.897  1.00  2.20           H  
ATOM   5265  HG  SER A 347      19.545   7.723-114.214  1.00  2.20           H  
ATOM   5266  N   VAL A 348      18.759  12.141-114.022  1.00  2.18           N  
ATOM   5267  CA  VAL A 348      18.851  13.589-114.025  1.00  2.18           C  
ATOM   5268  C   VAL A 348      17.604  14.249-113.446  1.00  2.18           C  
ATOM   5269  O   VAL A 348      17.720  15.179-112.646  1.00  2.18           O  
ATOM   5270  CB  VAL A 348      19.155  14.109-115.425  1.00  2.18           C  
ATOM   5271  CG1 VAL A 348      19.103  15.574-115.416  1.00  2.18           C  
ATOM   5272  CG2 VAL A 348      20.532  13.665-115.836  1.00  2.18           C  
ATOM   5273  H   VAL A 348      18.658  11.645-114.910  1.00  2.18           H  
ATOM   5274  HA  VAL A 348      19.694  13.871-113.399  1.00  2.18           H  
ATOM   5275  HB  VAL A 348      18.411  13.729-116.127  1.00  2.18           H  
ATOM   5276 1HG1 VAL A 348      19.327  15.955-116.399  1.00  2.18           H  
ATOM   5277 2HG1 VAL A 348      18.108  15.895-115.117  1.00  2.18           H  
ATOM   5278 3HG1 VAL A 348      19.839  15.943-114.709  1.00  2.18           H  
ATOM   5279 1HG2 VAL A 348      20.746  14.042-116.820  1.00  2.18           H  
ATOM   5280 2HG2 VAL A 348      21.259  14.057-115.136  1.00  2.18           H  
ATOM   5281 3HG2 VAL A 348      20.583  12.579-115.843  1.00  2.18           H  
ATOM   5282  N   PHE A 349      16.401  13.783-113.821  1.00  2.20           N  
ATOM   5283  CA  PHE A 349      15.185  14.354-113.239  1.00  2.20           C  
ATOM   5284  C   PHE A 349      15.267  14.210-111.730  1.00  2.20           C  
ATOM   5285  O   PHE A 349      15.087  15.172-110.982  1.00  2.20           O  
ATOM   5286  CB  PHE A 349      13.905  13.623-113.688  1.00  2.20           C  
ATOM   5287  CG  PHE A 349      12.580  14.190-113.059  1.00  2.20           C  
ATOM   5288  CD1 PHE A 349      11.827  15.178-113.703  1.00  2.20           C  
ATOM   5289  CD2 PHE A 349      12.132  13.762-111.803  1.00  2.20           C  
ATOM   5290  CE1 PHE A 349      10.665  15.692-113.120  1.00  2.20           C  
ATOM   5291  CE2 PHE A 349      10.979  14.292-111.225  1.00  2.20           C  
ATOM   5292  CZ  PHE A 349      10.246  15.249-111.885  1.00  2.20           C  
ATOM   5293  H   PHE A 349      16.323  13.020-114.492  1.00  2.20           H  
ATOM   5294  HA  PHE A 349      15.123  15.412-113.497  1.00  2.20           H  
ATOM   5295 1HB  PHE A 349      13.823  13.672-114.770  1.00  2.20           H  
ATOM   5296 2HB  PHE A 349      13.986  12.565-113.422  1.00  2.20           H  
ATOM   5297  HD1 PHE A 349      12.153  15.545-114.674  1.00  2.20           H  
ATOM   5298  HD2 PHE A 349      12.705  13.001-111.270  1.00  2.20           H  
ATOM   5299  HE1 PHE A 349      10.092  16.460-113.642  1.00  2.20           H  
ATOM   5300  HE2 PHE A 349      10.654  13.948-110.249  1.00  2.20           H  
ATOM   5301  HZ  PHE A 349       9.345  15.660-111.429  1.00  2.20           H  
ATOM   5302  N   ASN A 350      15.569  12.992-111.261  1.00  2.25           N  
ATOM   5303  CA  ASN A 350      15.608  12.755-109.833  1.00  2.25           C  
ATOM   5304  C   ASN A 350      16.641  13.639-109.152  1.00  2.25           C  
ATOM   5305  O   ASN A 350      16.416  14.153-108.050  1.00  2.25           O  
ATOM   5306  CB  ASN A 350      15.894  11.300-109.550  1.00  2.25           C  
ATOM   5307  CG  ASN A 350      14.732  10.400-109.857  1.00  2.25           C  
ATOM   5308  OD1 ASN A 350      13.596  10.852-110.046  1.00  2.25           O  
ATOM   5309  ND2 ASN A 350      14.992   9.119-109.906  1.00  2.25           N  
ATOM   5310  H   ASN A 350      15.752  12.207-111.890  1.00  2.25           H  
ATOM   5311  HA  ASN A 350      14.638  13.008-109.419  1.00  2.25           H  
ATOM   5312 1HB  ASN A 350      16.742  10.985-110.158  1.00  2.25           H  
ATOM   5313 2HB  ASN A 350      16.181  11.180-108.520  1.00  2.25           H  
ATOM   5314 1HD2 ASN A 350      14.265   8.469-110.104  1.00  2.25           H  
ATOM   5315 2HD2 ASN A 350      15.925   8.797-109.751  1.00  2.25           H  
ATOM   5316  N   SER A 351      17.776  13.878-109.807  1.00  2.37           N  
ATOM   5317  CA  SER A 351      18.759  14.746-109.198  1.00  2.37           C  
ATOM   5318  C   SER A 351      18.274  16.186-109.091  1.00  2.37           C  
ATOM   5319  O   SER A 351      18.259  16.762-108.005  1.00  2.37           O  
ATOM   5320  CB  SER A 351      20.032  14.723-109.981  1.00  2.37           C  
ATOM   5321  OG  SER A 351      20.981  15.578-109.403  1.00  2.37           O  
ATOM   5322  H   SER A 351      17.975  13.432-110.703  1.00  2.37           H  
ATOM   5323  HA  SER A 351      18.962  14.375-108.206  1.00  2.37           H  
ATOM   5324 1HB  SER A 351      20.417  13.712-110.018  1.00  2.37           H  
ATOM   5325 2HB  SER A 351      19.822  15.033-111.006  1.00  2.37           H  
ATOM   5326  HG  SER A 351      20.581  16.453-109.416  1.00  2.37           H  
ATOM   5327  N   PHE A 352      17.800  16.744-110.205  1.00  2.56           N  
ATOM   5328  CA  PHE A 352      17.381  18.145-110.263  1.00  2.56           C  
ATOM   5329  C   PHE A 352      16.237  18.445-109.296  1.00  2.56           C  
ATOM   5330  O   PHE A 352      16.220  19.480-108.625  1.00  2.56           O  
ATOM   5331  CB  PHE A 352      16.931  18.508-111.680  1.00  2.56           C  
ATOM   5332  CG  PHE A 352      18.045  18.597-112.706  1.00  2.56           C  
ATOM   5333  CD1 PHE A 352      19.391  18.584-112.345  1.00  2.56           C  
ATOM   5334  CD2 PHE A 352      17.730  18.730-114.037  1.00  2.56           C  
ATOM   5335  CE1 PHE A 352      20.384  18.695-113.308  1.00  2.56           C  
ATOM   5336  CE2 PHE A 352      18.717  18.844-114.999  1.00  2.56           C  
ATOM   5337  CZ  PHE A 352      20.039  18.826-114.636  1.00  2.56           C  
ATOM   5338  H   PHE A 352      17.767  16.186-111.058  1.00  2.56           H  
ATOM   5339  HA  PHE A 352      18.231  18.770-109.992  1.00  2.56           H  
ATOM   5340 1HB  PHE A 352      16.221  17.754-112.024  1.00  2.56           H  
ATOM   5341 2HB  PHE A 352      16.400  19.466-111.663  1.00  2.56           H  
ATOM   5342  HD1 PHE A 352      19.658  18.488-111.294  1.00  2.56           H  
ATOM   5343  HD2 PHE A 352      16.677  18.749-114.325  1.00  2.56           H  
ATOM   5344  HE1 PHE A 352      21.434  18.682-113.015  1.00  2.56           H  
ATOM   5345  HE2 PHE A 352      18.443  18.946-116.047  1.00  2.56           H  
ATOM   5346  HZ  PHE A 352      20.807  18.912-115.398  1.00  2.56           H  
ATOM   5347  N   PHE A 353      15.304  17.506-109.182  1.00  2.82           N  
ATOM   5348  CA  PHE A 353      14.141  17.659-108.323  1.00  2.82           C  
ATOM   5349  C   PHE A 353      14.313  17.080-106.910  1.00  2.82           C  
ATOM   5350  O   PHE A 353      13.361  17.072-106.132  1.00  2.82           O  
ATOM   5351  CB  PHE A 353      12.938  17.029-109.020  1.00  2.82           C  
ATOM   5352  CG  PHE A 353      12.446  17.833-110.197  1.00  2.82           C  
ATOM   5353  CD1 PHE A 353      12.987  17.687-111.463  1.00  2.82           C  
ATOM   5354  CD2 PHE A 353      11.418  18.732-110.032  1.00  2.82           C  
ATOM   5355  CE1 PHE A 353      12.519  18.433-112.523  1.00  2.82           C  
ATOM   5356  CE2 PHE A 353      10.941  19.471-111.086  1.00  2.82           C  
ATOM   5357  CZ  PHE A 353      11.491  19.327-112.336  1.00  2.82           C  
ATOM   5358  H   PHE A 353      15.374  16.660-109.751  1.00  2.82           H  
ATOM   5359  HA  PHE A 353      13.942  18.726-108.224  1.00  2.82           H  
ATOM   5360 1HB  PHE A 353      13.194  16.026-109.367  1.00  2.82           H  
ATOM   5361 2HB  PHE A 353      12.140  16.941-108.320  1.00  2.82           H  
ATOM   5362  HD1 PHE A 353      13.789  16.989-111.622  1.00  2.82           H  
ATOM   5363  HD2 PHE A 353      10.986  18.865-109.045  1.00  2.82           H  
ATOM   5364  HE1 PHE A 353      12.964  18.314-113.509  1.00  2.82           H  
ATOM   5365  HE2 PHE A 353      10.136  20.183-110.919  1.00  2.82           H  
ATOM   5366  HZ  PHE A 353      11.123  19.921-113.171  1.00  2.82           H  
ATOM   5367  N   ASN A 354      15.518  16.618-106.561  1.00  3.11           N  
ATOM   5368  CA  ASN A 354      15.795  16.043-105.237  1.00  3.11           C  
ATOM   5369  C   ASN A 354      14.802  14.925-104.867  1.00  3.11           C  
ATOM   5370  O   ASN A 354      14.247  14.916-103.766  1.00  3.11           O  
ATOM   5371  CB  ASN A 354      15.822  17.138-104.180  1.00  3.11           C  
ATOM   5372  CG  ASN A 354      16.477  16.705-102.874  1.00  3.11           C  
ATOM   5373  OD1 ASN A 354      17.369  15.859-102.864  1.00  3.11           O  
ATOM   5374  ND2 ASN A 354      16.054  17.287-101.778  1.00  3.11           N  
ATOM   5375  H   ASN A 354      16.296  16.673-107.219  1.00  3.11           H  
ATOM   5376  HA  ASN A 354      16.787  15.604-105.272  1.00  3.11           H  
ATOM   5377 1HB  ASN A 354      16.360  18.006-104.572  1.00  3.11           H  
ATOM   5378 2HB  ASN A 354      14.804  17.448-103.965  1.00  3.11           H  
ATOM   5379 1HD2 ASN A 354      16.456  17.041-100.897  1.00  3.11           H  
ATOM   5380 2HD2 ASN A 354      15.328  17.969-101.824  1.00  3.11           H  
ATOM   5381  N   LEU A 355      14.584  13.989-105.795  1.00  3.38           N  
ATOM   5382  CA  LEU A 355      13.634  12.891-105.614  1.00  3.38           C  
ATOM   5383  C   LEU A 355      14.228  11.477-105.578  1.00  3.38           C  
ATOM   5384  O   LEU A 355      14.866  11.043-106.521  1.00  3.38           O  
ATOM   5385  CB  LEU A 355      12.627  12.941-106.762  1.00  3.38           C  
ATOM   5386  CG  LEU A 355      11.635  11.805-106.824  1.00  3.38           C  
ATOM   5387  CD1 LEU A 355      10.708  11.867-105.623  1.00  3.38           C  
ATOM   5388  CD2 LEU A 355      10.890  11.879-108.123  1.00  3.38           C  
ATOM   5389  H   LEU A 355      15.104  14.054-106.670  1.00  3.38           H  
ATOM   5390  HA  LEU A 355      13.109  13.060-104.676  1.00  3.38           H  
ATOM   5391 1HB  LEU A 355      12.073  13.867-106.683  1.00  3.38           H  
ATOM   5392 2HB  LEU A 355      13.170  12.951-107.694  1.00  3.38           H  
ATOM   5393  HG  LEU A 355      12.171  10.865-106.786  1.00  3.38           H  
ATOM   5394 1HD1 LEU A 355      10.010  11.034-105.660  1.00  3.38           H  
ATOM   5395 2HD1 LEU A 355      11.290  11.801-104.709  1.00  3.38           H  
ATOM   5396 3HD1 LEU A 355      10.158  12.808-105.635  1.00  3.38           H  
ATOM   5397 1HD2 LEU A 355      10.195  11.051-108.188  1.00  3.38           H  
ATOM   5398 2HD2 LEU A 355      10.355  12.813-108.171  1.00  3.38           H  
ATOM   5399 3HD2 LEU A 355      11.587  11.824-108.948  1.00  3.38           H  
ATOM   5400  N   ASN A 356      13.947  10.733-104.514  1.00  3.57           N  
ATOM   5401  CA  ASN A 356      14.392   9.339-104.354  1.00  3.57           C  
ATOM   5402  C   ASN A 356      15.912   9.106-104.536  1.00  3.57           C  
ATOM   5403  O   ASN A 356      16.713   9.610-103.739  1.00  3.57           O  
ATOM   5404  CB  ASN A 356      13.602   8.449-105.301  1.00  3.57           C  
ATOM   5405  CG  ASN A 356      12.118   8.463-105.015  1.00  3.57           C  
ATOM   5406  OD1 ASN A 356      11.669   8.776-103.907  1.00  3.57           O  
ATOM   5407  ND2 ASN A 356      11.352   8.120-106.016  1.00  3.57           N  
ATOM   5408  H   ASN A 356      13.412  11.155-103.769  1.00  3.57           H  
ATOM   5409  HA  ASN A 356      14.154   9.034-103.334  1.00  3.57           H  
ATOM   5410 1HB  ASN A 356      13.760   8.760-106.335  1.00  3.57           H  
ATOM   5411 2HB  ASN A 356      13.951   7.421-105.207  1.00  3.57           H  
ATOM   5412 1HD2 ASN A 356      10.355   8.102-105.909  1.00  3.57           H  
ATOM   5413 2HD2 ASN A 356      11.777   7.873-106.885  1.00  3.57           H  
ATOM   5414  N   GLY A 357      16.305   8.304-105.548  1.00  3.64           N  
ATOM   5415  CA  GLY A 357      17.722   7.986-105.773  1.00  3.64           C  
ATOM   5416  C   GLY A 357      18.373   9.157-106.470  1.00  3.64           C  
ATOM   5417  O   GLY A 357      17.687  10.130-106.753  1.00  3.64           O  
ATOM   5418  H   GLY A 357      15.615   7.924-106.175  1.00  3.64           H  
ATOM   5419 1HA  GLY A 357      18.218   7.796-104.822  1.00  3.64           H  
ATOM   5420 2HA  GLY A 357      17.809   7.089-106.383  1.00  3.64           H  
ATOM   5421  N   ALA A 358      19.672   9.092-106.808  1.00  3.59           N  
ATOM   5422  CA  ALA A 358      20.290  10.296-107.393  1.00  3.59           C  
ATOM   5423  C   ALA A 358      20.144  11.407-106.338  1.00  3.59           C  
ATOM   5424  O   ALA A 358      21.041  11.602-105.519  1.00  3.59           O  
ATOM   5425  CB  ALA A 358      19.704  10.674-108.761  1.00  3.59           C  
ATOM   5426  H   ALA A 358      20.220   8.269-106.610  1.00  3.59           H  
ATOM   5427  HA  ALA A 358      21.354  10.105-107.532  1.00  3.59           H  
ATOM   5428 1HB  ALA A 358      20.219  11.552-109.132  1.00  3.59           H  
ATOM   5429 2HB  ALA A 358      19.857   9.851-109.460  1.00  3.59           H  
ATOM   5430 3HB  ALA A 358      18.661  10.892-108.725  1.00  3.59           H  
ATOM   5431  N   SER A 359      19.068  12.172-106.453  1.00  3.45           N  
ATOM   5432  CA  SER A 359      18.650  13.241-105.556  1.00  3.45           C  
ATOM   5433  C   SER A 359      19.748  14.073-104.914  1.00  3.45           C  
ATOM   5434  O   SER A 359      19.979  14.018-103.705  1.00  3.45           O  
ATOM   5435  CB  SER A 359      17.742  12.634-104.501  1.00  3.45           C  
ATOM   5436  OG  SER A 359      18.423  11.726-103.682  1.00  3.45           O  
ATOM   5437  H   SER A 359      18.409  11.880-107.160  1.00  3.45           H  
ATOM   5438  HA  SER A 359      18.040  13.920-106.141  1.00  3.45           H  
ATOM   5439 1HB  SER A 359      17.287  13.410-103.898  1.00  3.45           H  
ATOM   5440 2HB  SER A 359      16.944  12.113-105.014  1.00  3.45           H  
ATOM   5441  HG  SER A 359      17.800  10.968-103.559  1.00  3.45           H  
ATOM   5442  N   ALA A 360      20.405  14.870-105.741  1.00  3.26           N  
ATOM   5443  CA  ALA A 360      21.405  15.798-105.280  1.00  3.26           C  
ATOM   5444  C   ALA A 360      20.712  16.858-104.414  1.00  3.26           C  
ATOM   5445  O   ALA A 360      19.554  17.180-104.670  1.00  3.26           O  
ATOM   5446  CB  ALA A 360      22.109  16.442-106.460  1.00  3.26           C  
ATOM   5447  H   ALA A 360      20.179  14.844-106.721  1.00  3.26           H  
ATOM   5448  HA  ALA A 360      22.123  15.238-104.700  1.00  3.26           H  
ATOM   5449 1HB  ALA A 360      22.868  17.129-106.110  1.00  3.26           H  
ATOM   5450 2HB  ALA A 360      22.577  15.670-107.069  1.00  3.26           H  
ATOM   5451 3HB  ALA A 360      21.380  16.986-107.059  1.00  3.26           H  
ATOM   5452  N   PRO A 361      21.377  17.457-103.418  1.00  3.07           N  
ATOM   5453  CA  PRO A 361      20.836  18.507-102.579  1.00  3.07           C  
ATOM   5454  C   PRO A 361      20.368  19.682-103.412  1.00  3.07           C  
ATOM   5455  O   PRO A 361      20.943  19.984-104.463  1.00  3.07           O  
ATOM   5456  CB  PRO A 361      22.030  18.901-101.707  1.00  3.07           C  
ATOM   5457  CG  PRO A 361      22.913  17.678-101.682  1.00  3.07           C  
ATOM   5458  CD  PRO A 361      22.751  17.041-103.047  1.00  3.07           C  
ATOM   5459  HA  PRO A 361      20.007  18.096-101.979  1.00  3.07           H  
ATOM   5460 1HB  PRO A 361      22.535  19.777-102.141  1.00  3.07           H  
ATOM   5461 2HB  PRO A 361      21.685  19.196-100.707  1.00  3.07           H  
ATOM   5462 1HG  PRO A 361      23.955  17.963-101.469  1.00  3.07           H  
ATOM   5463 2HG  PRO A 361      22.596  17.006-100.870  1.00  3.07           H  
ATOM   5464 1HD  PRO A 361      23.493  17.421-103.762  1.00  3.07           H  
ATOM   5465 2HD  PRO A 361      22.827  15.962-102.883  1.00  3.07           H  
ATOM   5466  N   LYS A 362      19.397  20.419-102.893  1.00  2.89           N  
ATOM   5467  CA  LYS A 362      18.871  21.583-103.598  1.00  2.89           C  
ATOM   5468  C   LYS A 362      19.978  22.596-103.876  1.00  2.89           C  
ATOM   5469  O   LYS A 362      19.965  23.279-104.905  1.00  2.89           O  
ATOM   5470  CB  LYS A 362      17.782  22.237-102.751  1.00  2.89           C  
ATOM   5471  CG  LYS A 362      16.494  21.424-102.599  1.00  2.89           C  
ATOM   5472  CD  LYS A 362      15.747  21.399-103.898  1.00  2.89           C  
ATOM   5473  CE  LYS A 362      14.354  20.796-103.775  1.00  2.89           C  
ATOM   5474  NZ  LYS A 362      13.633  20.972-105.035  1.00  2.89           N  
ATOM   5475  H   LYS A 362      18.976  20.140-102.018  1.00  2.89           H  
ATOM   5476  HA  LYS A 362      18.451  21.256-104.552  1.00  2.89           H  
ATOM   5477 1HB  LYS A 362      18.171  22.440-101.753  1.00  2.89           H  
ATOM   5478 2HB  LYS A 362      17.514  23.197-103.193  1.00  2.89           H  
ATOM   5479 1HG  LYS A 362      16.737  20.401-102.307  1.00  2.89           H  
ATOM   5480 2HG  LYS A 362      15.863  21.870-101.832  1.00  2.89           H  
ATOM   5481 1HD  LYS A 362      15.655  22.415-104.277  1.00  2.89           H  
ATOM   5482 2HD  LYS A 362      16.310  20.812-104.625  1.00  2.89           H  
ATOM   5483 1HE  LYS A 362      14.411  19.741-103.537  1.00  2.89           H  
ATOM   5484 2HE  LYS A 362      13.808  21.311-102.985  1.00  2.89           H  
ATOM   5485 1HZ  LYS A 362      12.662  20.641-105.013  1.00  2.89           H  
ATOM   5486 2HZ  LYS A 362      13.617  21.975-105.172  1.00  2.89           H  
ATOM   5487 3HZ  LYS A 362      14.112  20.530-105.796  1.00  2.89           H  
ATOM   5488  N   ALA A 363      20.960  22.653-102.979  1.00  2.73           N  
ATOM   5489  CA  ALA A 363      22.102  23.542-103.120  1.00  2.73           C  
ATOM   5490  C   ALA A 363      22.867  23.234-104.403  1.00  2.73           C  
ATOM   5491  O   ALA A 363      23.443  24.122-105.043  1.00  2.73           O  
ATOM   5492  CB  ALA A 363      23.032  23.373-101.936  1.00  2.73           C  
ATOM   5493  H   ALA A 363      20.904  22.060-102.166  1.00  2.73           H  
ATOM   5494  HA  ALA A 363      21.740  24.572-103.157  1.00  2.73           H  
ATOM   5495 1HB  ALA A 363      23.874  24.056-102.036  1.00  2.73           H  
ATOM   5496 2HB  ALA A 363      22.494  23.595-101.020  1.00  2.73           H  
ATOM   5497 3HB  ALA A 363      23.394  22.349-101.902  1.00  2.73           H  
ATOM   5498  N   ALA A 364      22.941  21.943-104.748  1.00  2.57           N  
ATOM   5499  CA  ALA A 364      23.677  21.516-105.918  1.00  2.57           C  
ATOM   5500  C   ALA A 364      22.966  21.979-107.167  1.00  2.57           C  
ATOM   5501  O   ALA A 364      23.597  22.448-108.115  1.00  2.57           O  
ATOM   5502  CB  ALA A 364      23.837  20.012-105.924  1.00  2.57           C  
ATOM   5503  H   ALA A 364      22.415  21.243-104.236  1.00  2.57           H  
ATOM   5504  HA  ALA A 364      24.662  21.980-105.890  1.00  2.57           H  
ATOM   5505 1HB  ALA A 364      24.406  19.708-106.799  1.00  2.57           H  
ATOM   5506 2HB  ALA A 364      24.358  19.698-105.022  1.00  2.57           H  
ATOM   5507 3HB  ALA A 364      22.856  19.549-105.954  1.00  2.57           H  
ATOM   5508  N   PHE A 365      21.636  21.890-107.159  1.00  2.42           N  
ATOM   5509  CA  PHE A 365      20.890  22.308-108.341  1.00  2.42           C  
ATOM   5510  C   PHE A 365      21.016  23.814-108.505  1.00  2.42           C  
ATOM   5511  O   PHE A 365      21.235  24.312-109.608  1.00  2.42           O  
ATOM   5512  CB  PHE A 365      19.435  21.839-108.317  1.00  2.42           C  
ATOM   5513  CG  PHE A 365      18.674  22.187-109.601  1.00  2.42           C  
ATOM   5514  CD1 PHE A 365      19.092  21.666-110.818  1.00  2.42           C  
ATOM   5515  CD2 PHE A 365      17.523  22.963-109.589  1.00  2.42           C  
ATOM   5516  CE1 PHE A 365      18.406  21.935-111.987  1.00  2.42           C  
ATOM   5517  CE2 PHE A 365      16.832  23.212-110.768  1.00  2.42           C  
ATOM   5518  CZ  PHE A 365      17.289  22.698-111.960  1.00  2.42           C  
ATOM   5519  H   PHE A 365      21.171  21.497-106.335  1.00  2.42           H  
ATOM   5520  HA  PHE A 365      21.347  21.840-109.212  1.00  2.42           H  
ATOM   5521 1HB  PHE A 365      19.393  20.758-108.171  1.00  2.42           H  
ATOM   5522 2HB  PHE A 365      18.919  22.304-107.473  1.00  2.42           H  
ATOM   5523  HD1 PHE A 365      19.984  21.042-110.845  1.00  2.42           H  
ATOM   5524  HD2 PHE A 365      17.161  23.366-108.641  1.00  2.42           H  
ATOM   5525  HE1 PHE A 365      18.752  21.524-112.932  1.00  2.42           H  
ATOM   5526  HE2 PHE A 365      15.928  23.810-110.758  1.00  2.42           H  
ATOM   5527  HZ  PHE A 365      16.751  22.895-112.878  1.00  2.42           H  
ATOM   5528  N   ALA A 366      20.877  24.557-107.416  1.00  2.31           N  
ATOM   5529  CA  ALA A 366      21.029  26.001-107.512  1.00  2.31           C  
ATOM   5530  C   ALA A 366      22.438  26.384-107.996  1.00  2.31           C  
ATOM   5531  O   ALA A 366      22.601  27.312-108.805  1.00  2.31           O  
ATOM   5532  CB  ALA A 366      20.753  26.618-106.179  1.00  2.31           C  
ATOM   5533  H   ALA A 366      20.673  24.116-106.516  1.00  2.31           H  
ATOM   5534  HA  ALA A 366      20.306  26.375-108.236  1.00  2.31           H  
ATOM   5535 1HB  ALA A 366      20.841  27.690-106.260  1.00  2.31           H  
ATOM   5536 2HB  ALA A 366      19.744  26.353-105.873  1.00  2.31           H  
ATOM   5537 3HB  ALA A 366      21.470  26.241-105.445  1.00  2.31           H  
ATOM   5538  N   SER A 367      23.465  25.649-107.530  1.00  2.22           N  
ATOM   5539  CA  SER A 367      24.836  25.921-107.945  1.00  2.22           C  
ATOM   5540  C   SER A 367      24.974  25.653-109.440  1.00  2.22           C  
ATOM   5541  O   SER A 367      25.547  26.457-110.178  1.00  2.22           O  
ATOM   5542  CB  SER A 367      25.794  25.058-107.150  1.00  2.22           C  
ATOM   5543  OG  SER A 367      25.761  25.400-105.784  1.00  2.22           O  
ATOM   5544  H   SER A 367      23.305  24.909-106.845  1.00  2.22           H  
ATOM   5545  HA  SER A 367      25.059  26.971-107.753  1.00  2.22           H  
ATOM   5546 1HB  SER A 367      25.525  24.011-107.271  1.00  2.22           H  
ATOM   5547 2HB  SER A 367      26.797  25.185-107.535  1.00  2.22           H  
ATOM   5548  HG  SER A 367      24.872  25.116-105.461  1.00  2.22           H  
ATOM   5549  N   PHE A 368      24.377  24.553-109.895  1.00  2.16           N  
ATOM   5550  CA  PHE A 368      24.353  24.185-111.300  1.00  2.16           C  
ATOM   5551  C   PHE A 368      23.746  25.310-112.107  1.00  2.16           C  
ATOM   5552  O   PHE A 368      24.339  25.789-113.062  1.00  2.16           O  
ATOM   5553  CB  PHE A 368      23.569  22.871-111.438  1.00  2.16           C  
ATOM   5554  CG  PHE A 368      23.152  22.416-112.783  1.00  2.16           C  
ATOM   5555  CD1 PHE A 368      24.013  21.836-113.679  1.00  2.16           C  
ATOM   5556  CD2 PHE A 368      21.812  22.537-113.120  1.00  2.16           C  
ATOM   5557  CE1 PHE A 368      23.535  21.398-114.886  1.00  2.16           C  
ATOM   5558  CE2 PHE A 368      21.338  22.093-114.321  1.00  2.16           C  
ATOM   5559  CZ  PHE A 368      22.195  21.520-115.208  1.00  2.16           C  
ATOM   5560  H   PHE A 368      23.934  23.922-109.229  1.00  2.16           H  
ATOM   5561  HA  PHE A 368      25.375  24.024-111.639  1.00  2.16           H  
ATOM   5562 1HB  PHE A 368      24.169  22.075-110.996  1.00  2.16           H  
ATOM   5563 2HB  PHE A 368      22.689  22.935-110.849  1.00  2.16           H  
ATOM   5564  HD1 PHE A 368      25.071  21.727-113.427  1.00  2.16           H  
ATOM   5565  HD2 PHE A 368      21.136  22.994-112.394  1.00  2.16           H  
ATOM   5566  HE1 PHE A 368      24.214  20.959-115.587  1.00  2.16           H  
ATOM   5567  HE2 PHE A 368      20.289  22.193-114.562  1.00  2.16           H  
ATOM   5568  HZ  PHE A 368      21.824  21.166-116.166  1.00  2.16           H  
ATOM   5569  N   LEU A 369      22.587  25.797-111.693  1.00  2.10           N  
ATOM   5570  CA  LEU A 369      21.935  26.854-112.445  1.00  2.10           C  
ATOM   5571  C   LEU A 369      22.753  28.145-112.503  1.00  2.10           C  
ATOM   5572  O   LEU A 369      22.738  28.843-113.521  1.00  2.10           O  
ATOM   5573  CB  LEU A 369      20.583  27.153-111.820  1.00  2.10           C  
ATOM   5574  CG  LEU A 369      19.576  26.075-111.949  1.00  2.10           C  
ATOM   5575  CD1 LEU A 369      18.381  26.480-111.221  1.00  2.10           C  
ATOM   5576  CD2 LEU A 369      19.289  25.838-113.357  1.00  2.10           C  
ATOM   5577  H   LEU A 369      22.133  25.391-110.876  1.00  2.10           H  
ATOM   5578  HA  LEU A 369      21.784  26.503-113.462  1.00  2.10           H  
ATOM   5579 1HB  LEU A 369      20.730  27.337-110.754  1.00  2.10           H  
ATOM   5580 2HB  LEU A 369      20.172  28.043-112.256  1.00  2.10           H  
ATOM   5581  HG  LEU A 369      19.947  25.159-111.505  1.00  2.10           H  
ATOM   5582 1HD1 LEU A 369      17.635  25.726-111.299  1.00  2.10           H  
ATOM   5583 2HD1 LEU A 369      18.627  26.643-110.170  1.00  2.10           H  
ATOM   5584 3HD1 LEU A 369      18.007  27.405-111.652  1.00  2.10           H  
ATOM   5585 1HD2 LEU A 369      18.545  25.058-113.409  1.00  2.10           H  
ATOM   5586 2HD2 LEU A 369      18.908  26.746-113.812  1.00  2.10           H  
ATOM   5587 3HD2 LEU A 369      20.200  25.525-113.870  1.00  2.10           H  
ATOM   5588  N   THR A 370      23.458  28.457-111.415  1.00  2.01           N  
ATOM   5589  CA  THR A 370      24.285  29.654-111.308  1.00  2.01           C  
ATOM   5590  C   THR A 370      25.473  29.633-112.289  1.00  2.01           C  
ATOM   5591  O   THR A 370      25.831  30.655-112.883  1.00  2.01           O  
ATOM   5592  CB  THR A 370      24.809  29.795-109.872  1.00  2.01           C  
ATOM   5593  OG1 THR A 370      23.695  29.897-108.970  1.00  2.01           O  
ATOM   5594  CG2 THR A 370      25.670  31.021-109.751  1.00  2.01           C  
ATOM   5595  H   THR A 370      23.392  27.846-110.602  1.00  2.01           H  
ATOM   5596  HA  THR A 370      23.665  30.519-111.543  1.00  2.01           H  
ATOM   5597  HB  THR A 370      25.394  28.920-109.610  1.00  2.01           H  
ATOM   5598  HG1 THR A 370      23.184  29.050-108.989  1.00  2.01           H  
ATOM   5599 1HG2 THR A 370      26.031  31.114-108.728  1.00  2.01           H  
ATOM   5600 2HG2 THR A 370      26.516  30.935-110.432  1.00  2.01           H  
ATOM   5601 3HG2 THR A 370      25.084  31.897-110.011  1.00  2.01           H  
ATOM   5602  N   LYS A 371      26.103  28.468-112.408  1.00  1.87           N  
ATOM   5603  CA  LYS A 371      27.271  28.223-113.259  1.00  1.87           C  
ATOM   5604  C   LYS A 371      26.981  28.397-114.755  1.00  1.87           C  
ATOM   5605  O   LYS A 371      25.837  28.320-115.190  1.00  1.87           O  
ATOM   5606  CB  LYS A 371      27.798  26.822-112.964  1.00  1.87           C  
ATOM   5607  CG  LYS A 371      28.428  26.677-111.573  1.00  1.87           C  
ATOM   5608  CD  LYS A 371      28.762  25.224-111.256  1.00  1.87           C  
ATOM   5609  CE  LYS A 371      29.347  25.081-109.857  1.00  1.87           C  
ATOM   5610  NZ  LYS A 371      30.650  25.813-109.713  1.00  1.87           N  
ATOM   5611  H   LYS A 371      25.748  27.686-111.852  1.00  1.87           H  
ATOM   5612  HA  LYS A 371      28.043  28.942-112.989  1.00  1.87           H  
ATOM   5613 1HB  LYS A 371      26.975  26.107-113.028  1.00  1.87           H  
ATOM   5614 2HB  LYS A 371      28.538  26.541-113.712  1.00  1.87           H  
ATOM   5615 1HG  LYS A 371      29.365  27.239-111.563  1.00  1.87           H  
ATOM   5616 2HG  LYS A 371      27.779  27.089-110.815  1.00  1.87           H  
ATOM   5617 1HD  LYS A 371      27.849  24.631-111.315  1.00  1.87           H  
ATOM   5618 2HD  LYS A 371      29.460  24.834-111.979  1.00  1.87           H  
ATOM   5619 1HE  LYS A 371      28.638  25.476-109.134  1.00  1.87           H  
ATOM   5620 2HE  LYS A 371      29.510  24.023-109.652  1.00  1.87           H  
ATOM   5621 1HZ  LYS A 371      31.017  25.696-108.786  1.00  1.87           H  
ATOM   5622 2HZ  LYS A 371      31.325  25.442-110.397  1.00  1.87           H  
ATOM   5623 3HZ  LYS A 371      30.507  26.791-109.901  1.00  1.87           H  
ATOM   5624  N   THR A 372      28.024  28.670-115.549  1.00  1.69           N  
ATOM   5625  CA  THR A 372      27.835  28.827-116.993  1.00  1.69           C  
ATOM   5626  C   THR A 372      27.690  27.470-117.666  1.00  1.69           C  
ATOM   5627  O   THR A 372      28.093  26.453-117.100  1.00  1.69           O  
ATOM   5628  CB  THR A 372      29.014  29.591-117.620  1.00  1.69           C  
ATOM   5629  OG1 THR A 372      30.225  28.836-117.455  1.00  1.69           O  
ATOM   5630  CG2 THR A 372      29.170  30.938-116.943  1.00  1.69           C  
ATOM   5631  H   THR A 372      28.949  28.749-115.150  1.00  1.69           H  
ATOM   5632  HA  THR A 372      26.918  29.393-117.166  1.00  1.69           H  
ATOM   5633  HB  THR A 372      28.829  29.740-118.683  1.00  1.69           H  
ATOM   5634  HG1 THR A 372      30.965  29.345-117.807  1.00  1.69           H  
ATOM   5635 1HG2 THR A 372      30.005  31.478-117.390  1.00  1.69           H  
ATOM   5636 2HG2 THR A 372      28.254  31.515-117.070  1.00  1.69           H  
ATOM   5637 3HG2 THR A 372      29.360  30.791-115.880  1.00  1.69           H  
ATOM   5638  N   SER A 373      27.228  27.457-118.917  1.00  1.50           N  
ATOM   5639  CA  SER A 373      27.010  26.195-119.625  1.00  1.50           C  
ATOM   5640  C   SER A 373      28.260  25.329-119.759  1.00  1.50           C  
ATOM   5641  O   SER A 373      28.187  24.110-119.630  1.00  1.50           O  
ATOM   5642  CB  SER A 373      26.459  26.472-121.008  1.00  1.50           C  
ATOM   5643  OG  SER A 373      25.186  27.053-120.932  1.00  1.50           O  
ATOM   5644  H   SER A 373      26.957  28.326-119.354  1.00  1.50           H  
ATOM   5645  HA  SER A 373      26.263  25.630-119.070  1.00  1.50           H  
ATOM   5646 1HB  SER A 373      27.136  27.132-121.548  1.00  1.50           H  
ATOM   5647 2HB  SER A 373      26.401  25.536-121.564  1.00  1.50           H  
ATOM   5648  HG  SER A 373      24.873  27.129-121.839  1.00  1.50           H  
ATOM   5649  N   ALA A 374      29.419  25.930-120.025  1.00  1.31           N  
ATOM   5650  CA  ALA A 374      30.621  25.111-120.189  1.00  1.31           C  
ATOM   5651  C   ALA A 374      30.933  24.318-118.920  1.00  1.31           C  
ATOM   5652  O   ALA A 374      31.333  23.147-118.980  1.00  1.31           O  
ATOM   5653  CB  ALA A 374      31.807  25.985-120.546  1.00  1.31           C  
ATOM   5654  H   ALA A 374      29.461  26.934-120.112  1.00  1.31           H  
ATOM   5655  HA  ALA A 374      30.440  24.401-120.996  1.00  1.31           H  
ATOM   5656 1HB  ALA A 374      32.688  25.360-120.689  1.00  1.31           H  
ATOM   5657 2HB  ALA A 374      31.594  26.529-121.465  1.00  1.31           H  
ATOM   5658 3HB  ALA A 374      31.990  26.692-119.738  1.00  1.31           H  
ATOM   5659  N   GLU A 375      30.724  24.948-117.765  1.00  1.16           N  
ATOM   5660  CA  GLU A 375      31.018  24.293-116.508  1.00  1.16           C  
ATOM   5661  C   GLU A 375      29.916  23.300-116.192  1.00  1.16           C  
ATOM   5662  O   GLU A 375      30.195  22.207-115.695  1.00  1.16           O  
ATOM   5663  CB  GLU A 375      31.200  25.283-115.362  1.00  1.16           C  
ATOM   5664  CG  GLU A 375      31.666  24.589-114.074  1.00  1.16           C  
ATOM   5665  CD  GLU A 375      31.966  25.505-112.913  1.00  1.16           C  
ATOM   5666  OE1 GLU A 375      31.844  26.698-113.042  1.00  1.16           O  
ATOM   5667  OE2 GLU A 375      32.285  24.986-111.858  1.00  1.16           O  
ATOM   5668  H   GLU A 375      30.359  25.894-117.764  1.00  1.16           H  
ATOM   5669  HA  GLU A 375      31.950  23.738-116.617  1.00  1.16           H  
ATOM   5670 1HB  GLU A 375      31.930  26.042-115.638  1.00  1.16           H  
ATOM   5671 2HB  GLU A 375      30.255  25.788-115.166  1.00  1.16           H  
ATOM   5672 1HG  GLU A 375      30.887  23.887-113.770  1.00  1.16           H  
ATOM   5673 2HG  GLU A 375      32.557  24.008-114.303  1.00  1.16           H  
ATOM   5674  N   MET A 376      28.665  23.675-116.485  1.00  1.06           N  
ATOM   5675  CA  MET A 376      27.528  22.809-116.215  1.00  1.06           C  
ATOM   5676  C   MET A 376      27.707  21.499-116.984  1.00  1.06           C  
ATOM   5677  O   MET A 376      27.443  20.436-116.435  1.00  1.06           O  
ATOM   5678  CB  MET A 376      26.228  23.507-116.581  1.00  1.06           C  
ATOM   5679  CG  MET A 376      25.861  24.691-115.684  1.00  1.06           C  
ATOM   5680  SD  MET A 376      24.443  25.706-116.292  1.00  1.06           S  
ATOM   5681  CE  MET A 376      22.925  24.874-115.859  1.00  1.06           C  
ATOM   5682  H   MET A 376      28.501  24.599-116.885  1.00  1.06           H  
ATOM   5683  HA  MET A 376      27.510  22.578-115.151  1.00  1.06           H  
ATOM   5684 1HB  MET A 376      26.249  23.823-117.615  1.00  1.06           H  
ATOM   5685 2HB  MET A 376      25.451  22.812-116.459  1.00  1.06           H  
ATOM   5686 1HG  MET A 376      25.594  24.305-114.702  1.00  1.06           H  
ATOM   5687 2HG  MET A 376      26.711  25.334-115.547  1.00  1.06           H  
ATOM   5688 1HE  MET A 376      22.079  25.460-116.213  1.00  1.06           H  
ATOM   5689 2HE  MET A 376      22.899  23.922-116.290  1.00  1.06           H  
ATOM   5690 3HE  MET A 376      22.866  24.775-114.792  1.00  1.06           H  
ATOM   5691  N   VAL A 377      28.222  21.551-118.226  1.00  1.00           N  
ATOM   5692  CA  VAL A 377      28.496  20.308-118.957  1.00  1.00           C  
ATOM   5693  C   VAL A 377      29.579  19.523-118.229  1.00  1.00           C  
ATOM   5694  O   VAL A 377      29.471  18.306-118.045  1.00  1.00           O  
ATOM   5695  CB  VAL A 377      28.992  20.542-120.397  1.00  1.00           C  
ATOM   5696  CG1 VAL A 377      29.445  19.212-120.991  1.00  1.00           C  
ATOM   5697  CG2 VAL A 377      27.913  21.095-121.254  1.00  1.00           C  
ATOM   5698  H   VAL A 377      28.404  22.455-118.665  1.00  1.00           H  
ATOM   5699  HA  VAL A 377      27.584  19.716-118.991  1.00  1.00           H  
ATOM   5700  HB  VAL A 377      29.845  21.227-120.377  1.00  1.00           H  
ATOM   5701 1HG1 VAL A 377      29.810  19.376-121.997  1.00  1.00           H  
ATOM   5702 2HG1 VAL A 377      30.246  18.789-120.382  1.00  1.00           H  
ATOM   5703 3HG1 VAL A 377      28.612  18.523-121.015  1.00  1.00           H  
ATOM   5704 1HG2 VAL A 377      28.299  21.235-122.257  1.00  1.00           H  
ATOM   5705 2HG2 VAL A 377      27.072  20.401-121.280  1.00  1.00           H  
ATOM   5706 3HG2 VAL A 377      27.603  22.044-120.854  1.00  1.00           H  
ATOM   5707  N   GLY A 378      30.641  20.213-117.797  1.00  0.99           N  
ATOM   5708  CA  GLY A 378      31.707  19.541-117.067  1.00  0.99           C  
ATOM   5709  C   GLY A 378      31.155  18.837-115.825  1.00  0.99           C  
ATOM   5710  O   GLY A 378      31.592  17.740-115.470  1.00  0.99           O  
ATOM   5711  H   GLY A 378      30.721  21.215-117.988  1.00  0.99           H  
ATOM   5712 1HA  GLY A 378      32.200  18.820-117.720  1.00  0.99           H  
ATOM   5713 2HA  GLY A 378      32.453  20.278-116.770  1.00  0.99           H  
ATOM   5714  N   GLN A 379      30.142  19.428-115.191  1.00  1.02           N  
ATOM   5715  CA  GLN A 379      29.545  18.793-114.029  1.00  1.02           C  
ATOM   5716  C   GLN A 379      28.602  17.661-114.433  1.00  1.02           C  
ATOM   5717  O   GLN A 379      28.697  16.554-113.906  1.00  1.02           O  
ATOM   5718  CB  GLN A 379      28.798  19.805-113.171  1.00  1.02           C  
ATOM   5719  CG  GLN A 379      28.221  19.177-111.941  1.00  1.02           C  
ATOM   5720  CD  GLN A 379      27.624  20.137-110.955  1.00  1.02           C  
ATOM   5721  OE1 GLN A 379      27.635  21.373-111.107  1.00  1.02           O  
ATOM   5722  NE2 GLN A 379      27.092  19.551-109.899  1.00  1.02           N  
ATOM   5723  H   GLN A 379      29.833  20.351-115.499  1.00  1.02           H  
ATOM   5724  HA  GLN A 379      30.342  18.363-113.424  1.00  1.02           H  
ATOM   5725 1HB  GLN A 379      29.470  20.614-112.883  1.00  1.02           H  
ATOM   5726 2HB  GLN A 379      27.984  20.240-113.753  1.00  1.02           H  
ATOM   5727 1HG  GLN A 379      27.428  18.491-112.250  1.00  1.02           H  
ATOM   5728 2HG  GLN A 379      29.001  18.610-111.428  1.00  1.02           H  
ATOM   5729 1HE2 GLN A 379      26.677  20.091-109.177  1.00  1.02           H  
ATOM   5730 2HE2 GLN A 379      27.108  18.513-109.844  1.00  1.02           H  
ATOM   5731  N   LEU A 380      27.741  17.880-115.418  1.00  1.08           N  
ATOM   5732  CA  LEU A 380      26.790  16.848-115.810  1.00  1.08           C  
ATOM   5733  C   LEU A 380      27.475  15.595-116.300  1.00  1.08           C  
ATOM   5734  O   LEU A 380      27.014  14.499-116.002  1.00  1.08           O  
ATOM   5735  CB  LEU A 380      25.843  17.351-116.899  1.00  1.08           C  
ATOM   5736  CG  LEU A 380      24.809  18.356-116.474  1.00  1.08           C  
ATOM   5737  CD1 LEU A 380      24.070  18.883-117.705  1.00  1.08           C  
ATOM   5738  CD2 LEU A 380      23.836  17.687-115.508  1.00  1.08           C  
ATOM   5739  H   LEU A 380      27.714  18.784-115.874  1.00  1.08           H  
ATOM   5740  HA  LEU A 380      26.197  16.593-114.936  1.00  1.08           H  
ATOM   5741 1HB  LEU A 380      26.455  17.831-117.663  1.00  1.08           H  
ATOM   5742 2HB  LEU A 380      25.344  16.526-117.353  1.00  1.08           H  
ATOM   5743  HG  LEU A 380      25.301  19.176-115.983  1.00  1.08           H  
ATOM   5744 1HD1 LEU A 380      23.325  19.609-117.406  1.00  1.08           H  
ATOM   5745 2HD1 LEU A 380      24.784  19.356-118.378  1.00  1.08           H  
ATOM   5746 3HD1 LEU A 380      23.580  18.063-118.214  1.00  1.08           H  
ATOM   5747 1HD2 LEU A 380      23.091  18.404-115.184  1.00  1.08           H  
ATOM   5748 2HD2 LEU A 380      23.341  16.846-116.001  1.00  1.08           H  
ATOM   5749 3HD2 LEU A 380      24.393  17.331-114.647  1.00  1.08           H  
ATOM   5750  N   THR A 381      28.611  15.742-116.980  1.00  1.15           N  
ATOM   5751  CA  THR A 381      29.331  14.601-117.526  1.00  1.15           C  
ATOM   5752  C   THR A 381      30.253  13.925-116.504  1.00  1.15           C  
ATOM   5753  O   THR A 381      30.929  12.946-116.832  1.00  1.15           O  
ATOM   5754  CB  THR A 381      30.122  15.014-118.782  1.00  1.15           C  
ATOM   5755  OG1 THR A 381      31.046  16.062-118.467  1.00  1.15           O  
ATOM   5756  CG2 THR A 381      29.187  15.505-119.817  1.00  1.15           C  
ATOM   5757  H   THR A 381      28.953  16.682-117.186  1.00  1.15           H  
ATOM   5758  HA  THR A 381      28.592  13.861-117.835  1.00  1.15           H  
ATOM   5759  HB  THR A 381      30.668  14.155-119.161  1.00  1.15           H  
ATOM   5760  HG1 THR A 381      30.535  16.851-118.157  1.00  1.15           H  
ATOM   5761 1HG2 THR A 381      29.737  15.792-120.708  1.00  1.15           H  
ATOM   5762 2HG2 THR A 381      28.483  14.721-120.048  1.00  1.15           H  
ATOM   5763 3HG2 THR A 381      28.657  16.365-119.429  1.00  1.15           H  
ATOM   5764  N   THR A 382      30.271  14.447-115.274  1.00  1.25           N  
ATOM   5765  CA  THR A 382      31.046  13.893-114.178  1.00  1.25           C  
ATOM   5766  C   THR A 382      30.079  13.234-113.195  1.00  1.25           C  
ATOM   5767  O   THR A 382      30.290  12.101-112.760  1.00  1.25           O  
ATOM   5768  CB  THR A 382      31.871  14.976-113.450  1.00  1.25           C  
ATOM   5769  OG1 THR A 382      32.789  15.596-114.367  1.00  1.25           O  
ATOM   5770  CG2 THR A 382      32.650  14.357-112.300  1.00  1.25           C  
ATOM   5771  H   THR A 382      29.699  15.258-115.072  1.00  1.25           H  
ATOM   5772  HA  THR A 382      31.721  13.131-114.564  1.00  1.25           H  
ATOM   5773  HB  THR A 382      31.197  15.740-113.055  1.00  1.25           H  
ATOM   5774  HG1 THR A 382      32.328  16.315-114.860  1.00  1.25           H  
ATOM   5775 1HG2 THR A 382      33.220  15.134-111.792  1.00  1.25           H  
ATOM   5776 2HG2 THR A 382      31.952  13.899-111.598  1.00  1.25           H  
ATOM   5777 3HG2 THR A 382      33.331  13.600-112.685  1.00  1.25           H  
ATOM   5778  N   ASP A 383      29.003  13.956-112.856  1.00  1.34           N  
ATOM   5779  CA  ASP A 383      27.983  13.470-111.932  1.00  1.34           C  
ATOM   5780  C   ASP A 383      27.156  12.336-112.548  1.00  1.34           C  
ATOM   5781  O   ASP A 383      26.743  11.414-111.841  1.00  1.34           O  
ATOM   5782  CB  ASP A 383      27.018  14.595-111.507  1.00  1.34           C  
ATOM   5783  CG  ASP A 383      27.609  15.671-110.553  1.00  1.34           C  
ATOM   5784  OD1 ASP A 383      28.686  15.484-110.044  1.00  1.34           O  
ATOM   5785  OD2 ASP A 383      26.931  16.666-110.327  1.00  1.34           O  
ATOM   5786  H   ASP A 383      28.895  14.883-113.251  1.00  1.34           H  
ATOM   5787  HA  ASP A 383      28.481  13.083-111.043  1.00  1.34           H  
ATOM   5788 1HB  ASP A 383      26.673  15.107-112.410  1.00  1.34           H  
ATOM   5789 2HB  ASP A 383      26.139  14.153-111.039  1.00  1.34           H  
ATOM   5790  N   PHE A 384      26.910  12.401-113.863  1.00  1.43           N  
ATOM   5791  CA  PHE A 384      26.087  11.403-114.528  1.00  1.43           C  
ATOM   5792  C   PHE A 384      26.798  10.854-115.771  1.00  1.43           C  
ATOM   5793  O   PHE A 384      27.518  11.572-116.471  1.00  1.43           O  
ATOM   5794  CB  PHE A 384      24.808  12.048-115.032  1.00  1.43           C  
ATOM   5795  CG  PHE A 384      23.993  12.752-114.078  1.00  1.43           C  
ATOM   5796  CD1 PHE A 384      24.210  14.097-113.943  1.00  1.43           C  
ATOM   5797  CD2 PHE A 384      23.025  12.143-113.325  1.00  1.43           C  
ATOM   5798  CE1 PHE A 384      23.492  14.840-113.084  1.00  1.43           C  
ATOM   5799  CE2 PHE A 384      22.291  12.892-112.444  1.00  1.43           C  
ATOM   5800  CZ  PHE A 384      22.541  14.255-112.338  1.00  1.43           C  
ATOM   5801  H   PHE A 384      27.253  13.175-114.430  1.00  1.43           H  
ATOM   5802  HA  PHE A 384      25.878  10.584-113.839  1.00  1.43           H  
ATOM   5803 1HB  PHE A 384      25.112  12.779-115.748  1.00  1.43           H  
ATOM   5804 2HB  PHE A 384      24.192  11.306-115.530  1.00  1.43           H  
ATOM   5805  HD1 PHE A 384      24.981  14.562-114.552  1.00  1.43           H  
ATOM   5806  HD2 PHE A 384      22.852  11.074-113.432  1.00  1.43           H  
ATOM   5807  HE1 PHE A 384      23.681  15.905-112.987  1.00  1.43           H  
ATOM   5808  HE2 PHE A 384      21.521  12.425-111.833  1.00  1.43           H  
ATOM   5809  HZ  PHE A 384      21.992  14.865-111.663  1.00  1.43           H  
ATOM   5810  N   SER A 385      26.509   9.614-116.142  1.00  1.52           N  
ATOM   5811  CA  SER A 385      27.097   9.062-117.366  1.00  1.52           C  
ATOM   5812  C   SER A 385      26.306   9.480-118.609  1.00  1.52           C  
ATOM   5813  O   SER A 385      25.647   8.649-119.231  1.00  1.52           O  
ATOM   5814  CB  SER A 385      27.152   7.553-117.279  1.00  1.52           C  
ATOM   5815  OG  SER A 385      27.979   7.138-116.224  1.00  1.52           O  
ATOM   5816  H   SER A 385      25.906   9.042-115.568  1.00  1.52           H  
ATOM   5817  HA  SER A 385      28.114   9.445-117.463  1.00  1.52           H  
ATOM   5818 1HB  SER A 385      26.147   7.159-117.137  1.00  1.52           H  
ATOM   5819 2HB  SER A 385      27.529   7.152-118.219  1.00  1.52           H  
ATOM   5820  HG  SER A 385      28.004   6.176-116.269  1.00  1.52           H  
ATOM   5821  N   LEU A 386      26.372  10.778-118.921  1.00  1.58           N  
ATOM   5822  CA  LEU A 386      25.634  11.446-120.009  1.00  1.58           C  
ATOM   5823  C   LEU A 386      26.386  11.770-121.293  1.00  1.58           C  
ATOM   5824  O   LEU A 386      25.799  11.733-122.371  1.00  1.58           O  
ATOM   5825  CB  LEU A 386      25.089  12.764-119.481  1.00  1.58           C  
ATOM   5826  CG  LEU A 386      24.098  12.647-118.427  1.00  1.58           C  
ATOM   5827  CD1 LEU A 386      23.766  14.031-117.907  1.00  1.58           C  
ATOM   5828  CD2 LEU A 386      22.895  11.978-118.972  1.00  1.58           C  
ATOM   5829  H   LEU A 386      26.956  11.333-118.295  1.00  1.58           H  
ATOM   5830  HA  LEU A 386      24.795  10.807-120.275  1.00  1.58           H  
ATOM   5831 1HB  LEU A 386      25.924  13.345-119.081  1.00  1.58           H  
ATOM   5832 2HB  LEU A 386      24.654  13.325-120.296  1.00  1.58           H  
ATOM   5833  HG  LEU A 386      24.485  12.052-117.663  1.00  1.58           H  
ATOM   5834 1HD1 LEU A 386      23.042  13.966-117.116  1.00  1.58           H  
ATOM   5835 2HD1 LEU A 386      24.676  14.466-117.523  1.00  1.58           H  
ATOM   5836 3HD1 LEU A 386      23.374  14.644-118.715  1.00  1.58           H  
ATOM   5837 1HD2 LEU A 386      22.140  11.874-118.191  1.00  1.58           H  
ATOM   5838 2HD2 LEU A 386      22.503  12.569-119.789  1.00  1.58           H  
ATOM   5839 3HD2 LEU A 386      23.171  10.994-119.347  1.00  1.58           H  
ATOM   5840  N   THR A 387      27.669  12.087-121.167  1.00  1.62           N  
ATOM   5841  CA  THR A 387      28.533  12.615-122.236  1.00  1.62           C  
ATOM   5842  C   THR A 387      28.004  13.993-122.672  1.00  1.62           C  
ATOM   5843  O   THR A 387      26.929  14.439-122.234  1.00  1.62           O  
ATOM   5844  CB  THR A 387      28.712  11.668-123.465  1.00  1.62           C  
ATOM   5845  OG1 THR A 387      27.504  11.525-124.218  1.00  1.62           O  
ATOM   5846  CG2 THR A 387      29.149  10.287-122.971  1.00  1.62           C  
ATOM   5847  H   THR A 387      28.069  12.012-120.243  1.00  1.62           H  
ATOM   5848  HA  THR A 387      29.530  12.770-121.821  1.00  1.62           H  
ATOM   5849  HB  THR A 387      29.487  12.064-124.118  1.00  1.62           H  
ATOM   5850  HG1 THR A 387      26.767  11.397-123.632  1.00  1.62           H  
ATOM   5851 1HG2 THR A 387      29.297   9.627-123.823  1.00  1.62           H  
ATOM   5852 2HG2 THR A 387      30.082  10.380-122.417  1.00  1.62           H  
ATOM   5853 3HG2 THR A 387      28.384   9.869-122.321  1.00  1.62           H  
ATOM   5854  N   MET A 388      28.807  14.709-123.452  1.00  1.63           N  
ATOM   5855  CA  MET A 388      28.494  16.092-123.801  1.00  1.63           C  
ATOM   5856  C   MET A 388      27.156  16.321-124.507  1.00  1.63           C  
ATOM   5857  O   MET A 388      26.429  17.241-124.146  1.00  1.63           O  
ATOM   5858  CB  MET A 388      29.584  16.679-124.670  1.00  1.63           C  
ATOM   5859  CG  MET A 388      29.299  18.110-125.055  1.00  1.63           C  
ATOM   5860  SD  MET A 388      30.453  18.769-126.234  1.00  1.63           S  
ATOM   5861  CE  MET A 388      29.866  17.904-127.691  1.00  1.63           C  
ATOM   5862  H   MET A 388      29.662  14.294-123.796  1.00  1.63           H  
ATOM   5863  HA  MET A 388      28.464  16.661-122.872  1.00  1.63           H  
ATOM   5864 1HB  MET A 388      30.537  16.645-124.145  1.00  1.63           H  
ATOM   5865 2HB  MET A 388      29.680  16.095-125.587  1.00  1.63           H  
ATOM   5866 1HG  MET A 388      28.311  18.139-125.496  1.00  1.63           H  
ATOM   5867 2HG  MET A 388      29.295  18.746-124.179  1.00  1.63           H  
ATOM   5868 1HE  MET A 388      30.470  18.184-128.552  1.00  1.63           H  
ATOM   5869 2HE  MET A 388      29.935  16.825-127.532  1.00  1.63           H  
ATOM   5870 3HE  MET A 388      28.820  18.165-127.878  1.00  1.63           H  
ATOM   5871  N   ASP A 389      26.821  15.514-125.516  1.00  1.62           N  
ATOM   5872  CA  ASP A 389      25.588  15.769-126.273  1.00  1.62           C  
ATOM   5873  C   ASP A 389      24.327  15.727-125.409  1.00  1.62           C  
ATOM   5874  O   ASP A 389      23.396  16.525-125.599  1.00  1.62           O  
ATOM   5875  CB  ASP A 389      25.446  14.757-127.408  1.00  1.62           C  
ATOM   5876  CG  ASP A 389      26.422  14.988-128.561  1.00  1.62           C  
ATOM   5877  OD1 ASP A 389      26.998  16.048-128.637  1.00  1.62           O  
ATOM   5878  OD2 ASP A 389      26.588  14.092-129.350  1.00  1.62           O  
ATOM   5879  H   ASP A 389      27.421  14.741-125.767  1.00  1.62           H  
ATOM   5880  HA  ASP A 389      25.663  16.767-126.708  1.00  1.62           H  
ATOM   5881 1HB  ASP A 389      25.605  13.751-127.014  1.00  1.62           H  
ATOM   5882 2HB  ASP A 389      24.427  14.792-127.798  1.00  1.62           H  
ATOM   5883  N   GLN A 390      24.285  14.808-124.446  1.00  1.61           N  
ATOM   5884  CA  GLN A 390      23.099  14.724-123.616  1.00  1.61           C  
ATOM   5885  C   GLN A 390      23.153  15.799-122.566  1.00  1.61           C  
ATOM   5886  O   GLN A 390      22.121  16.338-122.163  1.00  1.61           O  
ATOM   5887  CB  GLN A 390      22.974  13.380-122.960  1.00  1.61           C  
ATOM   5888  CG  GLN A 390      22.764  12.278-123.903  1.00  1.61           C  
ATOM   5889  CD  GLN A 390      22.579  11.046-123.180  1.00  1.61           C  
ATOM   5890  OE1 GLN A 390      22.264  11.099-121.993  1.00  1.61           O  
ATOM   5891  NE2 GLN A 390      22.729   9.921-123.843  1.00  1.61           N  
ATOM   5892  H   GLN A 390      25.063  14.174-124.295  1.00  1.61           H  
ATOM   5893  HA  GLN A 390      22.222  14.889-124.238  1.00  1.61           H  
ATOM   5894 1HB  GLN A 390      23.868  13.180-122.409  1.00  1.61           H  
ATOM   5895 2HB  GLN A 390      22.148  13.393-122.253  1.00  1.61           H  
ATOM   5896 1HG  GLN A 390      21.877  12.467-124.507  1.00  1.61           H  
ATOM   5897 2HG  GLN A 390      23.646  12.171-124.538  1.00  1.61           H  
ATOM   5898 1HE2 GLN A 390      22.529   9.040-123.375  1.00  1.61           H  
ATOM   5899 2HE2 GLN A 390      22.984   9.943-124.825  1.00  1.61           H  
ATOM   5900  N   SER A 391      24.360  16.159-122.142  1.00  1.58           N  
ATOM   5901  CA  SER A 391      24.474  17.199-121.153  1.00  1.58           C  
ATOM   5902  C   SER A 391      23.959  18.498-121.745  1.00  1.58           C  
ATOM   5903  O   SER A 391      23.164  19.187-121.118  1.00  1.58           O  
ATOM   5904  CB  SER A 391      25.904  17.326-120.736  1.00  1.58           C  
ATOM   5905  OG  SER A 391      26.301  16.162-120.104  1.00  1.58           O  
ATOM   5906  H   SER A 391      25.205  15.687-122.471  1.00  1.58           H  
ATOM   5907  HA  SER A 391      23.865  16.934-120.290  1.00  1.58           H  
ATOM   5908 1HB  SER A 391      26.523  17.500-121.604  1.00  1.58           H  
ATOM   5909 2HB  SER A 391      26.026  18.171-120.073  1.00  1.58           H  
ATOM   5910  HG  SER A 391      26.323  15.476-120.811  1.00  1.58           H  
ATOM   5911  N   LEU A 392      24.333  18.779-122.997  1.00  1.57           N  
ATOM   5912  CA  LEU A 392      23.877  19.976-123.689  1.00  1.57           C  
ATOM   5913  C   LEU A 392      22.365  19.947-123.887  1.00  1.57           C  
ATOM   5914  O   LEU A 392      21.692  20.978-123.757  1.00  1.57           O  
ATOM   5915  CB  LEU A 392      24.597  20.111-125.028  1.00  1.57           C  
ATOM   5916  CG  LEU A 392      26.090  20.450-124.936  1.00  1.57           C  
ATOM   5917  CD1 LEU A 392      26.708  20.359-126.316  1.00  1.57           C  
ATOM   5918  CD2 LEU A 392      26.247  21.844-124.363  1.00  1.57           C  
ATOM   5919  H   LEU A 392      24.989  18.155-123.465  1.00  1.57           H  
ATOM   5920  HA  LEU A 392      24.129  20.838-123.081  1.00  1.57           H  
ATOM   5921 1HB  LEU A 392      24.509  19.162-125.562  1.00  1.57           H  
ATOM   5922 2HB  LEU A 392      24.108  20.886-125.616  1.00  1.57           H  
ATOM   5923  HG  LEU A 392      26.591  19.735-124.287  1.00  1.57           H  
ATOM   5924 1HD1 LEU A 392      27.768  20.594-126.257  1.00  1.57           H  
ATOM   5925 2HD1 LEU A 392      26.580  19.345-126.702  1.00  1.57           H  
ATOM   5926 3HD1 LEU A 392      26.216  21.064-126.981  1.00  1.57           H  
ATOM   5927 1HD2 LEU A 392      27.305  22.091-124.296  1.00  1.57           H  
ATOM   5928 2HD2 LEU A 392      25.749  22.561-125.015  1.00  1.57           H  
ATOM   5929 3HD2 LEU A 392      25.802  21.883-123.376  1.00  1.57           H  
ATOM   5930  N   THR A 393      21.811  18.761-124.160  1.00  1.58           N  
ATOM   5931  CA  THR A 393      20.370  18.632-124.308  1.00  1.58           C  
ATOM   5932  C   THR A 393      19.685  19.034-122.997  1.00  1.58           C  
ATOM   5933  O   THR A 393      18.767  19.864-122.992  1.00  1.58           O  
ATOM   5934  CB  THR A 393      20.002  17.186-124.691  1.00  1.58           C  
ATOM   5935  OG1 THR A 393      20.600  16.858-125.965  1.00  1.58           O  
ATOM   5936  CG2 THR A 393      18.510  17.000-124.748  1.00  1.58           C  
ATOM   5937  H   THR A 393      22.398  17.938-124.308  1.00  1.58           H  
ATOM   5938  HA  THR A 393      20.032  19.305-125.095  1.00  1.58           H  
ATOM   5939  HB  THR A 393      20.392  16.511-123.943  1.00  1.58           H  
ATOM   5940  HG1 THR A 393      21.588  16.877-125.884  1.00  1.58           H  
ATOM   5941 1HG2 THR A 393      18.276  15.967-125.005  1.00  1.58           H  
ATOM   5942 2HG2 THR A 393      18.107  17.232-123.774  1.00  1.58           H  
ATOM   5943 3HG2 THR A 393      18.076  17.665-125.495  1.00  1.58           H  
ATOM   5944  N   PHE A 394      20.181  18.508-121.874  1.00  1.61           N  
ATOM   5945  CA  PHE A 394      19.604  18.858-120.583  1.00  1.61           C  
ATOM   5946  C   PHE A 394      19.802  20.333-120.272  1.00  1.61           C  
ATOM   5947  O   PHE A 394      18.901  20.988-119.750  1.00  1.61           O  
ATOM   5948  CB  PHE A 394      20.204  18.012-119.460  1.00  1.61           C  
ATOM   5949  CG  PHE A 394      19.635  16.628-119.357  1.00  1.61           C  
ATOM   5950  CD1 PHE A 394      20.420  15.523-119.581  1.00  1.61           C  
ATOM   5951  CD2 PHE A 394      18.294  16.434-119.013  1.00  1.61           C  
ATOM   5952  CE1 PHE A 394      19.897  14.267-119.464  1.00  1.61           C  
ATOM   5953  CE2 PHE A 394      17.781  15.158-118.895  1.00  1.61           C  
ATOM   5954  CZ  PHE A 394      18.590  14.087-119.118  1.00  1.61           C  
ATOM   5955  H   PHE A 394      20.950  17.838-121.928  1.00  1.61           H  
ATOM   5956  HA  PHE A 394      18.535  18.661-120.623  1.00  1.61           H  
ATOM   5957 1HB  PHE A 394      21.281  17.922-119.624  1.00  1.61           H  
ATOM   5958 2HB  PHE A 394      20.062  18.515-118.504  1.00  1.61           H  
ATOM   5959  HD1 PHE A 394      21.467  15.658-119.851  1.00  1.61           H  
ATOM   5960  HD2 PHE A 394      17.659  17.302-118.829  1.00  1.61           H  
ATOM   5961  HE1 PHE A 394      20.515  13.409-119.638  1.00  1.61           H  
ATOM   5962  HE2 PHE A 394      16.748  14.996-118.618  1.00  1.61           H  
ATOM   5963  HZ  PHE A 394      18.202  13.094-119.024  1.00  1.61           H  
ATOM   5964  N   LEU A 395      20.959  20.883-120.619  1.00  1.68           N  
ATOM   5965  CA  LEU A 395      21.207  22.286-120.348  1.00  1.68           C  
ATOM   5966  C   LEU A 395      20.265  23.165-121.133  1.00  1.68           C  
ATOM   5967  O   LEU A 395      19.805  24.186-120.619  1.00  1.68           O  
ATOM   5968  CB  LEU A 395      22.650  22.642-120.664  1.00  1.68           C  
ATOM   5969  CG  LEU A 395      23.598  22.009-119.735  1.00  1.68           C  
ATOM   5970  CD1 LEU A 395      24.974  22.261-120.140  1.00  1.68           C  
ATOM   5971  CD2 LEU A 395      23.355  22.505-118.453  1.00  1.68           C  
ATOM   5972  H   LEU A 395      21.690  20.310-121.038  1.00  1.68           H  
ATOM   5973  HA  LEU A 395      21.034  22.464-119.289  1.00  1.68           H  
ATOM   5974 1HB  LEU A 395      22.882  22.316-121.672  1.00  1.68           H  
ATOM   5975 2HB  LEU A 395      22.774  23.723-120.604  1.00  1.68           H  
ATOM   5976  HG  LEU A 395      23.432  20.967-119.722  1.00  1.68           H  
ATOM   5977 1HD1 LEU A 395      25.640  21.776-119.433  1.00  1.68           H  
ATOM   5978 2HD1 LEU A 395      25.123  21.854-121.124  1.00  1.68           H  
ATOM   5979 3HD1 LEU A 395      25.169  23.333-120.151  1.00  1.68           H  
ATOM   5980 1HD2 LEU A 395      24.019  22.016-117.785  1.00  1.68           H  
ATOM   5981 2HD2 LEU A 395      23.531  23.579-118.462  1.00  1.68           H  
ATOM   5982 3HD2 LEU A 395      22.334  22.299-118.167  1.00  1.68           H  
ATOM   5983  N   SER A 396      19.944  22.765-122.362  1.00  1.77           N  
ATOM   5984  CA  SER A 396      19.020  23.520-123.184  1.00  1.77           C  
ATOM   5985  C   SER A 396      17.633  23.516-122.538  1.00  1.77           C  
ATOM   5986  O   SER A 396      16.950  24.550-122.501  1.00  1.77           O  
ATOM   5987  CB  SER A 396      18.960  22.921-124.579  1.00  1.77           C  
ATOM   5988  OG  SER A 396      20.201  23.040-125.227  1.00  1.77           O  
ATOM   5989  H   SER A 396      20.379  21.927-122.750  1.00  1.77           H  
ATOM   5990  HA  SER A 396      19.372  24.548-123.253  1.00  1.77           H  
ATOM   5991 1HB  SER A 396      18.677  21.874-124.519  1.00  1.77           H  
ATOM   5992 2HB  SER A 396      18.194  23.436-125.159  1.00  1.77           H  
ATOM   5993  HG  SER A 396      20.814  22.460-124.723  1.00  1.77           H  
ATOM   5994  N   TYR A 397      17.226  22.357-121.991  1.00  1.86           N  
ATOM   5995  CA  TYR A 397      15.918  22.233-121.344  1.00  1.86           C  
ATOM   5996  C   TYR A 397      15.823  23.092-120.091  1.00  1.86           C  
ATOM   5997  O   TYR A 397      14.823  23.781-119.859  1.00  1.86           O  
ATOM   5998  CB  TYR A 397      15.670  20.787-120.931  1.00  1.86           C  
ATOM   5999  CG  TYR A 397      15.518  19.860-122.060  1.00  1.86           C  
ATOM   6000  CD1 TYR A 397      15.701  18.504-121.857  1.00  1.86           C  
ATOM   6001  CD2 TYR A 397      15.201  20.352-123.308  1.00  1.86           C  
ATOM   6002  CE1 TYR A 397      15.533  17.650-122.895  1.00  1.86           C  
ATOM   6003  CE2 TYR A 397      15.042  19.491-124.354  1.00  1.86           C  
ATOM   6004  CZ  TYR A 397      15.194  18.152-124.148  1.00  1.86           C  
ATOM   6005  OH  TYR A 397      14.997  17.284-125.164  1.00  1.86           O  
ATOM   6006  H   TYR A 397      17.830  21.534-122.069  1.00  1.86           H  
ATOM   6007  HA  TYR A 397      15.146  22.560-122.040  1.00  1.86           H  
ATOM   6008 1HB  TYR A 397      16.491  20.438-120.312  1.00  1.86           H  
ATOM   6009 2HB  TYR A 397      14.764  20.737-120.328  1.00  1.86           H  
ATOM   6010  HD1 TYR A 397      15.957  18.124-120.870  1.00  1.86           H  
ATOM   6011  HD2 TYR A 397      15.066  21.422-123.455  1.00  1.86           H  
ATOM   6012  HE1 TYR A 397      15.651  16.575-122.747  1.00  1.86           H  
ATOM   6013  HE2 TYR A 397      14.777  19.867-125.340  1.00  1.86           H  
ATOM   6014  HH  TYR A 397      14.467  16.547-124.803  1.00  1.86           H  
ATOM   6015  N   ILE A 398      16.895  23.091-119.307  1.00  1.96           N  
ATOM   6016  CA  ILE A 398      16.922  23.836-118.064  1.00  1.96           C  
ATOM   6017  C   ILE A 398      17.048  25.315-118.316  1.00  1.96           C  
ATOM   6018  O   ILE A 398      16.334  26.112-117.709  1.00  1.96           O  
ATOM   6019  CB  ILE A 398      18.066  23.359-117.162  1.00  1.96           C  
ATOM   6020  CG1 ILE A 398      17.848  21.913-116.773  1.00  1.96           C  
ATOM   6021  CG2 ILE A 398      18.143  24.205-115.961  1.00  1.96           C  
ATOM   6022  CD1 ILE A 398      16.581  21.712-116.023  1.00  1.96           C  
ATOM   6023  H   ILE A 398      17.694  22.505-119.560  1.00  1.96           H  
ATOM   6024  HA  ILE A 398      15.985  23.661-117.541  1.00  1.96           H  
ATOM   6025  HB  ILE A 398      19.010  23.415-117.713  1.00  1.96           H  
ATOM   6026 1HG1 ILE A 398      17.800  21.307-117.663  1.00  1.96           H  
ATOM   6027 2HG1 ILE A 398      18.679  21.573-116.164  1.00  1.96           H  
ATOM   6028 1HG2 ILE A 398      18.957  23.851-115.350  1.00  1.96           H  
ATOM   6029 2HG2 ILE A 398      18.322  25.240-116.253  1.00  1.96           H  
ATOM   6030 3HG2 ILE A 398      17.208  24.140-115.404  1.00  1.96           H  
ATOM   6031 1HD1 ILE A 398      16.453  20.670-115.771  1.00  1.96           H  
ATOM   6032 2HD1 ILE A 398      16.613  22.293-115.112  1.00  1.96           H  
ATOM   6033 3HD1 ILE A 398      15.738  22.033-116.631  1.00  1.96           H  
ATOM   6034  N   SER A 399      17.923  25.694-119.234  1.00  2.07           N  
ATOM   6035  CA  SER A 399      18.113  27.089-119.538  1.00  2.07           C  
ATOM   6036  C   SER A 399      16.808  27.668-120.054  1.00  2.07           C  
ATOM   6037  O   SER A 399      16.387  28.736-119.616  1.00  2.07           O  
ATOM   6038  CB  SER A 399      19.194  27.233-120.590  1.00  2.07           C  
ATOM   6039  OG  SER A 399      20.423  26.772-120.103  1.00  2.07           O  
ATOM   6040  H   SER A 399      18.488  25.008-119.721  1.00  2.07           H  
ATOM   6041  HA  SER A 399      18.407  27.615-118.630  1.00  2.07           H  
ATOM   6042 1HB  SER A 399      18.914  26.670-121.483  1.00  2.07           H  
ATOM   6043 2HB  SER A 399      19.281  28.280-120.876  1.00  2.07           H  
ATOM   6044  HG  SER A 399      20.330  25.792-120.072  1.00  2.07           H  
ATOM   6045  N   SER A 400      16.106  26.919-120.918  1.00  2.19           N  
ATOM   6046  CA  SER A 400      14.838  27.388-121.452  1.00  2.19           C  
ATOM   6047  C   SER A 400      13.803  27.549-120.346  1.00  2.19           C  
ATOM   6048  O   SER A 400      13.063  28.515-120.332  1.00  2.19           O  
ATOM   6049  CB  SER A 400      14.319  26.417-122.488  1.00  2.19           C  
ATOM   6050  OG  SER A 400      15.175  26.366-123.587  1.00  2.19           O  
ATOM   6051  H   SER A 400      16.472  26.030-121.258  1.00  2.19           H  
ATOM   6052  HA  SER A 400      14.995  28.358-121.922  1.00  2.19           H  
ATOM   6053 1HB  SER A 400      14.222  25.422-122.048  1.00  2.19           H  
ATOM   6054 2HB  SER A 400      13.327  26.731-122.811  1.00  2.19           H  
ATOM   6055  HG  SER A 400      15.936  25.813-123.293  1.00  2.19           H  
ATOM   6056  N   LEU A 401      13.736  26.622-119.403  1.00  2.32           N  
ATOM   6057  CA  LEU A 401      12.779  26.781-118.317  1.00  2.32           C  
ATOM   6058  C   LEU A 401      13.121  27.900-117.339  1.00  2.32           C  
ATOM   6059  O   LEU A 401      12.218  28.601-116.863  1.00  2.32           O  
ATOM   6060  CB  LEU A 401      12.671  25.470-117.543  1.00  2.32           C  
ATOM   6061  CG  LEU A 401      11.977  24.383-118.276  1.00  2.32           C  
ATOM   6062  CD1 LEU A 401      12.137  23.062-117.563  1.00  2.32           C  
ATOM   6063  CD2 LEU A 401      10.540  24.755-118.325  1.00  2.32           C  
ATOM   6064  H   LEU A 401      14.331  25.795-119.444  1.00  2.32           H  
ATOM   6065  HA  LEU A 401      11.810  26.999-118.748  1.00  2.32           H  
ATOM   6066 1HB  LEU A 401      13.674  25.129-117.284  1.00  2.32           H  
ATOM   6067 2HB  LEU A 401      12.110  25.661-116.634  1.00  2.32           H  
ATOM   6068  HG  LEU A 401      12.386  24.294-119.276  1.00  2.32           H  
ATOM   6069 1HD1 LEU A 401      11.605  22.281-118.105  1.00  2.32           H  
ATOM   6070 2HD1 LEU A 401      13.198  22.808-117.515  1.00  2.32           H  
ATOM   6071 3HD1 LEU A 401      11.727  23.143-116.563  1.00  2.32           H  
ATOM   6072 1HD2 LEU A 401       9.973  23.989-118.850  1.00  2.32           H  
ATOM   6073 2HD2 LEU A 401      10.189  24.843-117.313  1.00  2.32           H  
ATOM   6074 3HD2 LEU A 401      10.434  25.704-118.820  1.00  2.32           H  
ATOM   6075  N   VAL A 402      14.403  28.075-117.057  1.00  2.51           N  
ATOM   6076  CA  VAL A 402      14.847  28.990-116.025  1.00  2.51           C  
ATOM   6077  C   VAL A 402      15.221  30.421-116.467  1.00  2.51           C  
ATOM   6078  O   VAL A 402      14.802  31.390-115.838  1.00  2.51           O  
ATOM   6079  CB  VAL A 402      16.047  28.334-115.317  1.00  2.51           C  
ATOM   6080  CG1 VAL A 402      16.588  29.232-114.311  1.00  2.51           C  
ATOM   6081  CG2 VAL A 402      15.613  27.035-114.690  1.00  2.51           C  
ATOM   6082  H   VAL A 402      15.097  27.487-117.516  1.00  2.51           H  
ATOM   6083  HA  VAL A 402      14.040  29.066-115.297  1.00  2.51           H  
ATOM   6084  HB  VAL A 402      16.834  28.139-116.047  1.00  2.51           H  
ATOM   6085 1HG1 VAL A 402      17.440  28.761-113.823  1.00  2.51           H  
ATOM   6086 2HG1 VAL A 402      16.900  30.152-114.795  1.00  2.51           H  
ATOM   6087 3HG1 VAL A 402      15.825  29.451-113.568  1.00  2.51           H  
ATOM   6088 1HG2 VAL A 402      16.451  26.564-114.188  1.00  2.51           H  
ATOM   6089 2HG2 VAL A 402      14.849  27.257-113.988  1.00  2.51           H  
ATOM   6090 3HG2 VAL A 402      15.228  26.369-115.457  1.00  2.51           H  
ATOM   6091  N   SER A 403      16.063  30.570-117.483  1.00  2.78           N  
ATOM   6092  CA  SER A 403      16.537  31.892-117.880  1.00  2.78           C  
ATOM   6093  C   SER A 403      15.490  32.657-118.691  1.00  2.78           C  
ATOM   6094  O   SER A 403      14.751  32.035-119.442  1.00  2.78           O  
ATOM   6095  CB  SER A 403      17.806  31.765-118.712  1.00  2.78           C  
ATOM   6096  OG  SER A 403      18.254  33.021-119.191  1.00  2.78           O  
ATOM   6097  H   SER A 403      16.356  29.761-118.028  1.00  2.78           H  
ATOM   6098  HA  SER A 403      16.766  32.422-116.960  1.00  2.78           H  
ATOM   6099 1HB  SER A 403      18.589  31.298-118.116  1.00  2.78           H  
ATOM   6100 2HB  SER A 403      17.606  31.104-119.561  1.00  2.78           H  
ATOM   6101  HG  SER A 403      19.056  32.833-119.689  1.00  2.78           H  
ATOM   6102  N   PRO A 404      15.382  34.001-118.565  1.00  3.12           N  
ATOM   6103  CA  PRO A 404      14.585  34.858-119.434  1.00  3.12           C  
ATOM   6104  C   PRO A 404      15.105  34.856-120.866  1.00  3.12           C  
ATOM   6105  O   PRO A 404      14.373  35.188-121.805  1.00  3.12           O  
ATOM   6106  CB  PRO A 404      14.756  36.253-118.819  1.00  3.12           C  
ATOM   6107  CG  PRO A 404      16.035  36.172-118.007  1.00  3.12           C  
ATOM   6108  CD  PRO A 404      16.100  34.737-117.496  1.00  3.12           C  
ATOM   6109  HA  PRO A 404      13.534  34.530-119.403  1.00  3.12           H  
ATOM   6110 1HB  PRO A 404      14.858  36.979-119.639  1.00  3.12           H  
ATOM   6111 2HB  PRO A 404      13.879  36.558-118.273  1.00  3.12           H  
ATOM   6112 1HG  PRO A 404      16.894  36.425-118.647  1.00  3.12           H  
ATOM   6113 2HG  PRO A 404      16.020  36.912-117.192  1.00  3.12           H  
ATOM   6114 1HD  PRO A 404      17.158  34.470-117.443  1.00  3.12           H  
ATOM   6115 2HD  PRO A 404      15.588  34.620-116.529  1.00  3.12           H  
ATOM   6116  N   ASP A 405      16.379  34.494-121.049  1.00  3.52           N  
ATOM   6117  CA  ASP A 405      16.918  34.526-122.385  1.00  3.52           C  
ATOM   6118  C   ASP A 405      16.195  33.456-123.135  1.00  3.52           C  
ATOM   6119  O   ASP A 405      15.493  32.656-122.544  1.00  3.52           O  
ATOM   6120  CB  ASP A 405      18.444  34.308-122.411  1.00  3.52           C  
ATOM   6121  CG  ASP A 405      19.151  34.722-123.779  1.00  3.52           C  
ATOM   6122  OD1 ASP A 405      18.448  35.039-124.740  1.00  3.52           O  
ATOM   6123  OD2 ASP A 405      20.359  34.722-123.821  1.00  3.52           O  
ATOM   6124  H   ASP A 405      16.970  34.177-120.284  1.00  3.52           H  
ATOM   6125  HA  ASP A 405      16.693  35.488-122.843  1.00  3.52           H  
ATOM   6126 1HB  ASP A 405      18.902  34.871-121.598  1.00  3.52           H  
ATOM   6127 2HB  ASP A 405      18.650  33.251-122.229  1.00  3.52           H  
ATOM   6128  N   HIS A 406      16.320  33.486-124.426  1.00  3.92           N  
ATOM   6129  CA  HIS A 406      15.688  32.569-125.354  1.00  3.92           C  
ATOM   6130  C   HIS A 406      14.182  32.879-125.563  1.00  3.92           C  
ATOM   6131  O   HIS A 406      13.626  32.477-126.579  1.00  3.92           O  
ATOM   6132  CB  HIS A 406      15.855  31.118-124.872  1.00  3.92           C  
ATOM   6133  CG  HIS A 406      17.230  30.792-124.374  1.00  3.92           C  
ATOM   6134  ND1 HIS A 406      18.368  31.010-125.120  1.00  3.92           N  
ATOM   6135  CD2 HIS A 406      17.641  30.252-123.201  1.00  3.92           C  
ATOM   6136  CE1 HIS A 406      19.425  30.630-124.424  1.00  3.92           C  
ATOM   6137  NE2 HIS A 406      19.012  30.163-123.258  1.00  3.92           N  
ATOM   6138  H   HIS A 406      16.941  34.199-124.797  1.00  3.92           H  
ATOM   6139  HA  HIS A 406      16.187  32.631-126.308  1.00  3.92           H  
ATOM   6140 1HB  HIS A 406      15.122  30.865-124.110  1.00  3.92           H  
ATOM   6141 2HB  HIS A 406      15.685  30.461-125.714  1.00  3.92           H  
ATOM   6142  HD1 HIS A 406      18.411  31.420-126.033  1.00  3.92           H  
ATOM   6143  HD2 HIS A 406      17.101  29.918-122.310  1.00  3.92           H  
ATOM   6144  HE1 HIS A 406      20.428  30.732-124.839  1.00  3.92           H  
ATOM   6145  N   LEU A 407      13.521  33.591-124.621  1.00  4.21           N  
ATOM   6146  CA  LEU A 407      12.097  33.972-124.719  1.00  4.21           C  
ATOM   6147  C   LEU A 407      11.181  32.836-125.189  1.00  4.21           C  
ATOM   6148  O   LEU A 407      10.322  33.018-126.047  1.00  4.21           O  
ATOM   6149  CB  LEU A 407      11.898  35.211-125.587  1.00  4.21           C  
ATOM   6150  CG  LEU A 407      12.621  36.457-125.107  1.00  4.21           C  
ATOM   6151  CD1 LEU A 407      12.333  37.634-126.069  1.00  4.21           C  
ATOM   6152  CD2 LEU A 407      12.167  36.771-123.708  1.00  4.21           C  
ATOM   6153  H   LEU A 407      14.020  33.903-123.782  1.00  4.21           H  
ATOM   6154  HA  LEU A 407      11.772  34.241-123.712  1.00  4.21           H  
ATOM   6155 1HB  LEU A 407      12.220  34.992-126.585  1.00  4.21           H  
ATOM   6156 2HB  LEU A 407      10.848  35.450-125.600  1.00  4.21           H  
ATOM   6157  HG  LEU A 407      13.697  36.269-125.099  1.00  4.21           H  
ATOM   6158 1HD1 LEU A 407      12.862  38.521-125.718  1.00  4.21           H  
ATOM   6159 2HD1 LEU A 407      12.640  37.412-127.074  1.00  4.21           H  
ATOM   6160 3HD1 LEU A 407      11.274  37.833-126.062  1.00  4.21           H  
ATOM   6161 1HD2 LEU A 407      12.689  37.652-123.342  1.00  4.21           H  
ATOM   6162 2HD2 LEU A 407      11.093  36.955-123.708  1.00  4.21           H  
ATOM   6163 3HD2 LEU A 407      12.385  35.925-123.058  1.00  4.21           H  
ATOM   6164  N   CYS A 408      11.396  31.670-124.633  1.00  4.26           N  
ATOM   6165  CA  CYS A 408      10.703  30.433-124.952  1.00  4.26           C  
ATOM   6166  C   CYS A 408       9.370  30.273-124.182  1.00  4.26           C  
ATOM   6167  O   CYS A 408       8.832  31.249-123.665  1.00  4.26           O  
ATOM   6168  CB  CYS A 408      11.658  29.256-124.771  1.00  4.26           C  
ATOM   6169  SG  CYS A 408      13.063  29.311-125.835  1.00  4.26           S  
ATOM   6170  H   CYS A 408      12.124  31.634-123.935  1.00  4.26           H  
ATOM   6171  HA  CYS A 408      10.457  30.460-126.011  1.00  4.26           H  
ATOM   6172 1HB  CYS A 408      12.013  29.213-123.751  1.00  4.26           H  
ATOM   6173 2HB  CYS A 408      11.156  28.328-124.999  1.00  4.26           H  
ATOM   6174  HG  CYS A 408      13.189  30.659-125.877  1.00  4.26           H  
ATOM   6175  N   THR A 409       8.797  29.065-124.273  1.00  4.06           N  
ATOM   6176  CA  THR A 409       7.483  28.600-123.788  1.00  4.06           C  
ATOM   6177  C   THR A 409       6.991  28.524-122.291  1.00  4.06           C  
ATOM   6178  O   THR A 409       5.780  28.693-122.125  1.00  4.06           O  
ATOM   6179  CB  THR A 409       7.201  27.219-124.417  1.00  4.06           C  
ATOM   6180  OG1 THR A 409       7.128  27.347-125.851  1.00  4.06           O  
ATOM   6181  CG2 THR A 409       5.905  26.641-123.880  1.00  4.06           C  
ATOM   6182  H   THR A 409       9.345  28.344-124.713  1.00  4.06           H  
ATOM   6183  HA  THR A 409       6.773  29.273-124.264  1.00  4.06           H  
ATOM   6184  HB  THR A 409       8.010  26.547-124.186  1.00  4.06           H  
ATOM   6185  HG1 THR A 409       6.942  26.482-126.236  1.00  4.06           H  
ATOM   6186 1HG2 THR A 409       5.721  25.665-124.332  1.00  4.06           H  
ATOM   6187 2HG2 THR A 409       5.976  26.526-122.799  1.00  4.06           H  
ATOM   6188 3HG2 THR A 409       5.081  27.307-124.115  1.00  4.06           H  
ATOM   6189  N   THR A 410       7.744  28.183-121.190  1.00  3.68           N  
ATOM   6190  CA  THR A 410       9.182  28.053-120.835  1.00  3.68           C  
ATOM   6191  C   THR A 410       9.704  29.492-120.737  1.00  3.68           C  
ATOM   6192  O   THR A 410       8.984  30.400-121.121  1.00  3.68           O  
ATOM   6193  CB  THR A 410      10.037  27.115-121.721  1.00  3.68           C  
ATOM   6194  OG1 THR A 410      10.101  27.590-122.989  1.00  3.68           O  
ATOM   6195  CG2 THR A 410       9.487  25.723-121.764  1.00  3.68           C  
ATOM   6196  H   THR A 410       7.154  28.027-120.387  1.00  3.68           H  
ATOM   6197  HA  THR A 410       9.250  27.628-119.833  1.00  3.68           H  
ATOM   6198  HB  THR A 410      11.045  27.075-121.311  1.00  3.68           H  
ATOM   6199  HG1 THR A 410      10.504  28.455-122.933  1.00  3.68           H  
ATOM   6200 1HG2 THR A 410      10.129  25.099-122.385  1.00  3.68           H  
ATOM   6201 2HG2 THR A 410       9.444  25.315-120.781  1.00  3.68           H  
ATOM   6202 3HG2 THR A 410       8.500  25.734-122.175  1.00  3.68           H  
ATOM   6203  N   CYS A 411      10.837  29.734-120.057  1.00  3.23           N  
ATOM   6204  CA  CYS A 411      11.317  31.105-119.733  1.00  3.23           C  
ATOM   6205  C   CYS A 411      10.190  31.904-119.099  1.00  3.23           C  
ATOM   6206  O   CYS A 411      10.050  33.103-119.324  1.00  3.23           O  
ATOM   6207  CB  CYS A 411      11.765  31.871-120.977  1.00  3.23           C  
ATOM   6208  SG  CYS A 411      13.095  31.103-121.857  1.00  3.23           S  
ATOM   6209  H   CYS A 411      11.433  28.967-119.777  1.00  3.23           H  
ATOM   6210  HA  CYS A 411      12.156  31.029-119.036  1.00  3.23           H  
ATOM   6211 1HB  CYS A 411      10.924  31.986-121.660  1.00  3.23           H  
ATOM   6212 2HB  CYS A 411      12.092  32.870-120.687  1.00  3.23           H  
ATOM   6213  HG  CYS A 411      14.037  31.351-120.908  1.00  3.23           H  
ATOM   6214  N   ALA A 412       9.359  31.208-118.337  1.00  2.81           N  
ATOM   6215  CA  ALA A 412       8.129  31.755-117.818  1.00  2.81           C  
ATOM   6216  C   ALA A 412       8.206  32.394-116.455  1.00  2.81           C  
ATOM   6217  O   ALA A 412       7.566  33.408-116.218  1.00  2.81           O  
ATOM   6218  CB  ALA A 412       7.154  30.638-117.798  1.00  2.81           C  
ATOM   6219  H   ALA A 412       9.580  30.241-118.168  1.00  2.81           H  
ATOM   6220  HA  ALA A 412       7.788  32.519-118.516  1.00  2.81           H  
ATOM   6221 1HB  ALA A 412       6.215  30.978-117.482  1.00  2.81           H  
ATOM   6222 2HB  ALA A 412       7.079  30.226-118.802  1.00  2.81           H  
ATOM   6223 3HB  ALA A 412       7.510  29.897-117.123  1.00  2.81           H  
ATOM   6224  N   ALA A 413       8.942  31.793-115.517  1.00  2.49           N  
ATOM   6225  CA  ALA A 413       9.013  32.391-114.181  1.00  2.49           C  
ATOM   6226  C   ALA A 413       9.640  33.769-114.318  1.00  2.49           C  
ATOM   6227  O   ALA A 413       9.238  34.746-113.673  1.00  2.49           O  
ATOM   6228  CB  ALA A 413       9.787  31.500-113.242  1.00  2.49           C  
ATOM   6229  H   ALA A 413       9.449  30.952-115.733  1.00  2.49           H  
ATOM   6230  HA  ALA A 413       8.007  32.522-113.800  1.00  2.49           H  
ATOM   6231 1HB  ALA A 413       9.819  31.947-112.256  1.00  2.49           H  
ATOM   6232 2HB  ALA A 413       9.293  30.543-113.184  1.00  2.49           H  
ATOM   6233 3HB  ALA A 413      10.801  31.363-113.616  1.00  2.49           H  
ATOM   6234  N   ALA A 414      10.623  33.831-115.203  1.00  2.29           N  
ATOM   6235  CA  ALA A 414      11.262  35.069-115.544  1.00  2.29           C  
ATOM   6236  C   ALA A 414      10.215  35.822-116.333  1.00  2.29           C  
ATOM   6237  O   ALA A 414       9.324  35.183-116.856  1.00  2.29           O  
ATOM   6238  CB  ALA A 414      12.523  34.830-116.312  1.00  2.29           C  
ATOM   6239  H   ALA A 414      10.904  32.987-115.675  1.00  2.29           H  
ATOM   6240  HA  ALA A 414      11.480  35.612-114.635  1.00  2.29           H  
ATOM   6241 1HB  ALA A 414      12.947  35.778-116.538  1.00  2.29           H  
ATOM   6242 2HB  ALA A 414      13.220  34.254-115.712  1.00  2.29           H  
ATOM   6243 3HB  ALA A 414      12.300  34.283-117.228  1.00  2.29           H  
ATOM   6244  N   THR A 415      10.241  37.141-116.398  1.00  2.19           N  
ATOM   6245  CA  THR A 415       9.183  37.902-117.106  1.00  2.19           C  
ATOM   6246  C   THR A 415       7.845  37.872-116.336  1.00  2.19           C  
ATOM   6247  O   THR A 415       7.334  38.935-115.995  1.00  2.19           O  
ATOM   6248  CB  THR A 415       8.939  37.459-118.572  1.00  2.19           C  
ATOM   6249  OG1 THR A 415      10.140  37.624-119.339  1.00  2.19           O  
ATOM   6250  CG2 THR A 415       7.844  38.343-119.164  1.00  2.19           C  
ATOM   6251  H   THR A 415      10.993  37.643-115.953  1.00  2.19           H  
ATOM   6252  HA  THR A 415       9.500  38.943-117.153  1.00  2.19           H  
ATOM   6253  HB  THR A 415       8.598  36.438-118.642  1.00  2.19           H  
ATOM   6254  HG1 THR A 415      10.646  36.808-119.314  1.00  2.19           H  
ATOM   6255 1HG2 THR A 415       7.665  38.054-120.200  1.00  2.19           H  
ATOM   6256 2HG2 THR A 415       6.927  38.217-118.590  1.00  2.19           H  
ATOM   6257 3HG2 THR A 415       8.154  39.386-119.127  1.00  2.19           H  
ATOM   6258  N   TYR A 416       7.306  36.697-115.980  1.00  2.17           N  
ATOM   6259  CA  TYR A 416       6.110  36.634-115.133  1.00  2.17           C  
ATOM   6260  C   TYR A 416       6.307  37.501-113.901  1.00  2.17           C  
ATOM   6261  O   TYR A 416       5.455  38.323-113.550  1.00  2.17           O  
ATOM   6262  CB  TYR A 416       5.861  35.209-114.687  1.00  2.17           C  
ATOM   6263  CG  TYR A 416       4.809  35.019-113.651  1.00  2.17           C  
ATOM   6264  CD1 TYR A 416       3.471  34.890-113.977  1.00  2.17           C  
ATOM   6265  CD2 TYR A 416       5.216  34.980-112.327  1.00  2.17           C  
ATOM   6266  CE1 TYR A 416       2.548  34.715-112.963  1.00  2.17           C  
ATOM   6267  CE2 TYR A 416       4.310  34.818-111.334  1.00  2.17           C  
ATOM   6268  CZ  TYR A 416       2.982  34.682-111.639  1.00  2.17           C  
ATOM   6269  OH  TYR A 416       2.087  34.513-110.646  1.00  2.17           O  
ATOM   6270  H   TYR A 416       7.734  35.814-116.284  1.00  2.17           H  
ATOM   6271  HA  TYR A 416       5.254  37.009-115.694  1.00  2.17           H  
ATOM   6272 1HB  TYR A 416       5.576  34.627-115.551  1.00  2.17           H  
ATOM   6273 2HB  TYR A 416       6.779  34.796-114.302  1.00  2.17           H  
ATOM   6274  HD1 TYR A 416       3.153  34.921-115.020  1.00  2.17           H  
ATOM   6275  HD2 TYR A 416       6.274  35.081-112.083  1.00  2.17           H  
ATOM   6276  HE1 TYR A 416       1.491  34.607-113.198  1.00  2.17           H  
ATOM   6277  HE2 TYR A 416       4.650  34.794-110.310  1.00  2.17           H  
ATOM   6278  HH  TYR A 416       1.203  34.530-111.013  1.00  2.17           H  
ATOM   6279  N   MET A 417       7.466  37.328-113.260  1.00  2.21           N  
ATOM   6280  CA  MET A 417       7.868  38.055-112.065  1.00  2.21           C  
ATOM   6281  C   MET A 417       7.923  39.580-112.243  1.00  2.21           C  
ATOM   6282  O   MET A 417       7.984  40.323-111.254  1.00  2.21           O  
ATOM   6283  CB  MET A 417       9.236  37.558-111.656  1.00  2.21           C  
ATOM   6284  CG  MET A 417      10.310  38.006-112.606  1.00  2.21           C  
ATOM   6285  SD  MET A 417      11.854  37.316-112.220  1.00  2.21           S  
ATOM   6286  CE  MET A 417      12.913  37.941-113.514  1.00  2.21           C  
ATOM   6287  H   MET A 417       8.102  36.604-113.605  1.00  2.21           H  
ATOM   6288  HA  MET A 417       7.142  37.828-111.290  1.00  2.21           H  
ATOM   6289 1HB  MET A 417       9.480  37.907-110.654  1.00  2.21           H  
ATOM   6290 2HB  MET A 417       9.239  36.467-111.636  1.00  2.21           H  
ATOM   6291 1HG  MET A 417      10.036  37.714-113.615  1.00  2.21           H  
ATOM   6292 2HG  MET A 417      10.405  39.092-112.570  1.00  2.21           H  
ATOM   6293 1HE  MET A 417      13.914  37.543-113.381  1.00  2.21           H  
ATOM   6294 2HE  MET A 417      12.541  37.646-114.482  1.00  2.21           H  
ATOM   6295 3HE  MET A 417      12.946  39.019-113.454  1.00  2.21           H  
ATOM   6296  N   LYS A 418       7.946  40.051-113.498  1.00  2.26           N  
ATOM   6297  CA  LYS A 418       7.977  41.467-113.817  1.00  2.26           C  
ATOM   6298  C   LYS A 418       6.544  41.923-114.029  1.00  2.26           C  
ATOM   6299  O   LYS A 418       6.080  42.901-113.438  1.00  2.26           O  
ATOM   6300  CB  LYS A 418       8.748  41.723-115.126  1.00  2.26           C  
ATOM   6301  CG  LYS A 418      10.231  41.381-115.154  1.00  2.26           C  
ATOM   6302  CD  LYS A 418      11.029  42.343-114.310  1.00  2.26           C  
ATOM   6303  CE  LYS A 418      12.529  42.136-114.482  1.00  2.26           C  
ATOM   6304  NZ  LYS A 418      13.305  43.078-113.649  1.00  2.26           N  
ATOM   6305  H   LYS A 418       7.881  39.407-114.275  1.00  2.26           H  
ATOM   6306  HA  LYS A 418       8.417  42.025-112.989  1.00  2.26           H  
ATOM   6307 1HB  LYS A 418       8.277  41.183-115.938  1.00  2.26           H  
ATOM   6308 2HB  LYS A 418       8.668  42.780-115.373  1.00  2.26           H  
ATOM   6309 1HG  LYS A 418      10.373  40.371-114.776  1.00  2.26           H  
ATOM   6310 2HG  LYS A 418      10.593  41.419-116.182  1.00  2.26           H  
ATOM   6311 1HD  LYS A 418      10.778  43.369-114.579  1.00  2.26           H  
ATOM   6312 2HD  LYS A 418      10.779  42.192-113.255  1.00  2.26           H  
ATOM   6313 1HE  LYS A 418      12.781  41.131-114.190  1.00  2.26           H  
ATOM   6314 2HE  LYS A 418      12.799  42.282-115.527  1.00  2.26           H  
ATOM   6315 1HZ  LYS A 418      14.288  42.919-113.763  1.00  2.26           H  
ATOM   6316 2HZ  LYS A 418      13.084  44.025-113.903  1.00  2.26           H  
ATOM   6317 3HZ  LYS A 418      13.040  42.921-112.675  1.00  2.26           H  
ATOM   6318  N   ALA A 419       5.828  41.153-114.848  1.00  2.31           N  
ATOM   6319  CA  ALA A 419       4.458  41.444-115.253  1.00  2.31           C  
ATOM   6320  C   ALA A 419       3.518  41.540-114.063  1.00  2.31           C  
ATOM   6321  O   ALA A 419       2.615  42.376-114.032  1.00  2.31           O  
ATOM   6322  CB  ALA A 419       3.977  40.350-116.193  1.00  2.31           C  
ATOM   6323  H   ALA A 419       6.279  40.332-115.245  1.00  2.31           H  
ATOM   6324  HA  ALA A 419       4.453  42.403-115.770  1.00  2.31           H  
ATOM   6325 1HB  ALA A 419       2.964  40.571-116.523  1.00  2.31           H  
ATOM   6326 2HB  ALA A 419       4.641  40.296-117.056  1.00  2.31           H  
ATOM   6327 3HB  ALA A 419       3.991  39.396-115.667  1.00  2.31           H  
ATOM   6328  N   ASN A 420       3.761  40.695-113.068  1.00  2.33           N  
ATOM   6329  CA  ASN A 420       2.949  40.641-111.868  1.00  2.33           C  
ATOM   6330  C   ASN A 420       3.604  41.344-110.682  1.00  2.33           C  
ATOM   6331  O   ASN A 420       3.142  41.197-109.550  1.00  2.33           O  
ATOM   6332  CB  ASN A 420       2.670  39.187-111.558  1.00  2.33           C  
ATOM   6333  CG  ASN A 420       1.769  38.584-112.576  1.00  2.33           C  
ATOM   6334  OD1 ASN A 420       0.537  38.706-112.529  1.00  2.33           O  
ATOM   6335  ND2 ASN A 420       2.373  37.982-113.551  1.00  2.33           N  
ATOM   6336  H   ASN A 420       4.516  40.016-113.175  1.00  2.33           H  
ATOM   6337  HA  ASN A 420       2.005  41.149-112.067  1.00  2.33           H  
ATOM   6338 1HB  ASN A 420       3.610  38.629-111.552  1.00  2.33           H  
ATOM   6339 2HB  ASN A 420       2.220  39.093-110.571  1.00  2.33           H  
ATOM   6340 1HD2 ASN A 420       1.850  37.572-114.293  1.00  2.33           H  
ATOM   6341 2HD2 ASN A 420       3.386  37.967-113.564  1.00  2.33           H  
ATOM   6342  N   ARG A 421       4.677  42.107-110.935  1.00  2.28           N  
ATOM   6343  CA  ARG A 421       5.389  42.842-109.893  1.00  2.28           C  
ATOM   6344  C   ARG A 421       5.749  41.989-108.674  1.00  2.28           C  
ATOM   6345  O   ARG A 421       5.396  42.337-107.545  1.00  2.28           O  
ATOM   6346  CB  ARG A 421       4.586  44.060-109.469  1.00  2.28           C  
ATOM   6347  CG  ARG A 421       4.371  45.067-110.593  1.00  2.28           C  
ATOM   6348  CD  ARG A 421       3.680  46.298-110.129  1.00  2.28           C  
ATOM   6349  NE  ARG A 421       3.495  47.250-111.218  1.00  2.28           N  
ATOM   6350  CZ  ARG A 421       2.893  48.453-111.096  1.00  2.28           C  
ATOM   6351  NH1 ARG A 421       2.425  48.842-109.930  1.00  2.28           N  
ATOM   6352  NH2 ARG A 421       2.775  49.244-112.149  1.00  2.28           N  
ATOM   6353  H   ARG A 421       5.008  42.222-111.891  1.00  2.28           H  
ATOM   6354  HA  ARG A 421       6.321  43.201-110.332  1.00  2.28           H  
ATOM   6355 1HB  ARG A 421       3.609  43.752-109.101  1.00  2.28           H  
ATOM   6356 2HB  ARG A 421       5.099  44.569-108.654  1.00  2.28           H  
ATOM   6357 1HG  ARG A 421       5.337  45.348-111.013  1.00  2.28           H  
ATOM   6358 2HG  ARG A 421       3.763  44.605-111.375  1.00  2.28           H  
ATOM   6359 1HD  ARG A 421       2.700  46.039-109.731  1.00  2.28           H  
ATOM   6360 2HD  ARG A 421       4.273  46.780-109.352  1.00  2.28           H  
ATOM   6361  HE  ARG A 421       3.842  46.985-112.133  1.00  2.28           H  
ATOM   6362 1HH1 ARG A 421       2.514  48.240-109.124  1.00  2.28           H  
ATOM   6363 2HH1 ARG A 421       1.976  49.742-109.841  1.00  2.28           H  
ATOM   6364 1HH2 ARG A 421       3.135  48.949-113.046  1.00  2.28           H  
ATOM   6365 2HH2 ARG A 421       2.326  50.144-112.056  1.00  2.28           H  
ATOM   6366  N   VAL A 422       6.430  40.864-108.903  1.00  2.16           N  
ATOM   6367  CA  VAL A 422       6.771  39.947-107.827  1.00  2.16           C  
ATOM   6368  C   VAL A 422       8.227  40.085-107.424  1.00  2.16           C  
ATOM   6369  O   VAL A 422       8.525  40.218-106.239  1.00  2.16           O  
ATOM   6370  CB  VAL A 422       6.540  38.486-108.257  1.00  2.16           C  
ATOM   6371  CG1 VAL A 422       6.960  37.533-107.141  1.00  2.16           C  
ATOM   6372  CG2 VAL A 422       5.091  38.295-108.664  1.00  2.16           C  
ATOM   6373  H   VAL A 422       6.740  40.650-109.846  1.00  2.16           H  
ATOM   6374  HA  VAL A 422       6.142  40.168-106.964  1.00  2.16           H  
ATOM   6375  HB  VAL A 422       7.180  38.270-109.093  1.00  2.16           H  
ATOM   6376 1HG1 VAL A 422       6.826  36.518-107.481  1.00  2.16           H  
ATOM   6377 2HG1 VAL A 422       8.013  37.694-106.896  1.00  2.16           H  
ATOM   6378 3HG1 VAL A 422       6.350  37.710-106.254  1.00  2.16           H  
ATOM   6379 1HG2 VAL A 422       4.932  37.268-108.992  1.00  2.16           H  
ATOM   6380 2HG2 VAL A 422       4.442  38.517-107.818  1.00  2.16           H  
ATOM   6381 3HG2 VAL A 422       4.864  38.973-109.479  1.00  2.16           H  
ATOM   6382  N   GLU A 423       9.124  40.023-108.413  1.00  1.96           N  
ATOM   6383  CA  GLU A 423      10.569  40.037-108.158  1.00  1.96           C  
ATOM   6384  C   GLU A 423      10.927  39.176-106.944  1.00  1.96           C  
ATOM   6385  O   GLU A 423      10.709  37.962-106.936  1.00  1.96           O  
ATOM   6386  CB  GLU A 423      11.069  41.480-107.922  1.00  1.96           C  
ATOM   6387  CG  GLU A 423      11.058  42.412-109.123  1.00  1.96           C  
ATOM   6388  CD  GLU A 423      12.177  42.120-110.121  1.00  1.96           C  
ATOM   6389  OE1 GLU A 423      13.047  41.325-109.817  1.00  1.96           O  
ATOM   6390  OE2 GLU A 423      12.187  42.751-111.156  1.00  1.96           O  
ATOM   6391  H   GLU A 423       8.782  39.968-109.372  1.00  1.96           H  
ATOM   6392  HA  GLU A 423      11.078  39.624-109.030  1.00  1.96           H  
ATOM   6393 1HB  GLU A 423      10.497  41.954-107.119  1.00  1.96           H  
ATOM   6394 2HB  GLU A 423      12.121  41.458-107.624  1.00  1.96           H  
ATOM   6395 1HG  GLU A 423      10.098  42.305-109.636  1.00  1.96           H  
ATOM   6396 2HG  GLU A 423      11.141  43.439-108.775  1.00  1.96           H  
ATOM   6397  N   LEU A 424      11.541  39.826-105.966  1.00  1.71           N  
ATOM   6398  CA  LEU A 424      11.955  39.287-104.696  1.00  1.71           C  
ATOM   6399  C   LEU A 424      12.273  40.504-103.853  1.00  1.71           C  
ATOM   6400  O   LEU A 424      12.510  41.567-104.416  1.00  1.71           O  
ATOM   6401  CB  LEU A 424      13.147  38.337-104.888  1.00  1.71           C  
ATOM   6402  CG  LEU A 424      14.411  38.896-105.535  1.00  1.71           C  
ATOM   6403  CD1 LEU A 424      15.408  39.311-104.457  1.00  1.71           C  
ATOM   6404  CD2 LEU A 424      14.983  37.864-106.455  1.00  1.71           C  
ATOM   6405  H   LEU A 424      11.687  40.813-106.087  1.00  1.71           H  
ATOM   6406  HA  LEU A 424      11.126  38.744-104.243  1.00  1.71           H  
ATOM   6407 1HB  LEU A 424      13.439  38.009-103.903  1.00  1.71           H  
ATOM   6408 2HB  LEU A 424      12.820  37.469-105.463  1.00  1.71           H  
ATOM   6409  HG  LEU A 424      14.159  39.786-106.113  1.00  1.71           H  
ATOM   6410 1HD1 LEU A 424      16.307  39.723-104.925  1.00  1.71           H  
ATOM   6411 2HD1 LEU A 424      14.960  40.048-103.842  1.00  1.71           H  
ATOM   6412 3HD1 LEU A 424      15.677  38.444-103.854  1.00  1.71           H  
ATOM   6413 1HD2 LEU A 424      15.868  38.282-106.920  1.00  1.71           H  
ATOM   6414 2HD2 LEU A 424      15.245  36.974-105.899  1.00  1.71           H  
ATOM   6415 3HD2 LEU A 424      14.247  37.614-107.213  1.00  1.71           H  
ATOM   6416  N   PHE A 425      12.340  40.373-102.541  1.00  1.47           N  
ATOM   6417  CA  PHE A 425      12.738  41.508-101.706  1.00  1.47           C  
ATOM   6418  C   PHE A 425      11.833  42.751-101.845  1.00  1.47           C  
ATOM   6419  O   PHE A 425      12.171  43.716-102.534  1.00  1.47           O  
ATOM   6420  CB  PHE A 425      14.167  41.895-101.977  1.00  1.47           C  
ATOM   6421  CG  PHE A 425      14.525  42.864-101.129  1.00  1.47           C  
ATOM   6422  CD1 PHE A 425      14.731  42.539 -99.856  1.00  1.47           C  
ATOM   6423  CD2 PHE A 425      14.636  44.144-101.550  1.00  1.47           C  
ATOM   6424  CE1 PHE A 425      15.078  43.458 -99.001  1.00  1.47           C  
ATOM   6425  CE2 PHE A 425      14.992  45.096-100.682  1.00  1.47           C  
ATOM   6426  CZ  PHE A 425      15.249  44.744 -99.403  1.00  1.47           C  
ATOM   6427  H   PHE A 425      12.116  39.491-102.114  1.00  1.47           H  
ATOM   6428  HA  PHE A 425      12.713  41.183-100.681  1.00  1.47           H  
ATOM   6429 1HB  PHE A 425      14.822  41.050-101.820  1.00  1.47           H  
ATOM   6430 2HB  PHE A 425      14.306  42.263-102.987  1.00  1.47           H  
ATOM   6431  HD1 PHE A 425      14.600  41.504 -99.534  1.00  1.47           H  
ATOM   6432  HD2 PHE A 425      14.437  44.389-102.594  1.00  1.47           H  
ATOM   6433  HE1 PHE A 425      15.220  43.174 -97.967  1.00  1.47           H  
ATOM   6434  HE2 PHE A 425      15.091  46.128-101.007  1.00  1.47           H  
ATOM   6435  HZ  PHE A 425      15.560  45.502 -98.685  1.00  1.47           H  
ATOM   6436  N   VAL A 426      10.661  42.689-101.222  1.00  1.25           N  
ATOM   6437  CA  VAL A 426       9.619  43.707-101.363  1.00  1.25           C  
ATOM   6438  C   VAL A 426       9.232  44.380-100.035  1.00  1.25           C  
ATOM   6439  O   VAL A 426       9.209  43.742 -98.979  1.00  1.25           O  
ATOM   6440  CB  VAL A 426       8.388  43.081-102.035  1.00  1.25           C  
ATOM   6441  CG1 VAL A 426       7.258  44.093-102.165  1.00  1.25           C  
ATOM   6442  CG2 VAL A 426       8.797  42.521-103.423  1.00  1.25           C  
ATOM   6443  H   VAL A 426      10.497  41.892-100.613  1.00  1.25           H  
ATOM   6444  HA  VAL A 426       9.999  44.478-102.030  1.00  1.25           H  
ATOM   6445  HB  VAL A 426       8.025  42.300-101.424  1.00  1.25           H  
ATOM   6446 1HG1 VAL A 426       6.400  43.610-102.628  1.00  1.25           H  
ATOM   6447 2HG1 VAL A 426       6.966  44.455-101.179  1.00  1.25           H  
ATOM   6448 3HG1 VAL A 426       7.582  44.929-102.781  1.00  1.25           H  
ATOM   6449 1HG2 VAL A 426       7.935  42.051-103.900  1.00  1.25           H  
ATOM   6450 2HG2 VAL A 426       9.166  43.327-104.056  1.00  1.25           H  
ATOM   6451 3HG2 VAL A 426       9.575  41.774-103.302  1.00  1.25           H  
ATOM   6452  N   THR A 427       9.048  45.702-100.088  1.00  1.08           N  
ATOM   6453  CA  THR A 427       8.644  46.480 -98.916  1.00  1.08           C  
ATOM   6454  C   THR A 427       7.247  46.097 -98.416  1.00  1.08           C  
ATOM   6455  O   THR A 427       6.292  46.121 -99.194  1.00  1.08           O  
ATOM   6456  CB  THR A 427       8.565  47.980 -99.260  1.00  1.08           C  
ATOM   6457  OG1 THR A 427       9.800  48.437 -99.808  1.00  1.08           O  
ATOM   6458  CG2 THR A 427       8.264  48.787 -97.978  1.00  1.08           C  
ATOM   6459  H   THR A 427       9.134  46.169-100.979  1.00  1.08           H  
ATOM   6460  HA  THR A 427       9.341  46.302 -98.110  1.00  1.08           H  
ATOM   6461  HB  THR A 427       7.773  48.145 -99.986  1.00  1.08           H  
ATOM   6462  HG1 THR A 427       9.718  49.366-100.050  1.00  1.08           H  
ATOM   6463 1HG2 THR A 427       8.209  49.846 -98.222  1.00  1.08           H  
ATOM   6464 2HG2 THR A 427       7.316  48.472 -97.553  1.00  1.08           H  
ATOM   6465 3HG2 THR A 427       9.055  48.623 -97.248  1.00  1.08           H  
ATOM   6466  N   HIS A 428       7.125  45.832 -97.113  1.00  0.97           N  
ATOM   6467  CA  HIS A 428       5.839  45.527 -96.472  1.00  0.97           C  
ATOM   6468  C   HIS A 428       5.819  46.186 -95.093  1.00  0.97           C  
ATOM   6469  O   HIS A 428       6.877  46.399 -94.511  1.00  0.97           O  
ATOM   6470  CB  HIS A 428       5.642  44.020 -96.311  1.00  0.97           C  
ATOM   6471  CG  HIS A 428       5.647  43.227 -97.594  1.00  0.97           C  
ATOM   6472  ND1 HIS A 428       4.597  43.234 -98.490  1.00  0.97           N  
ATOM   6473  CD2 HIS A 428       6.571  42.388 -98.107  1.00  0.97           C  
ATOM   6474  CE1 HIS A 428       4.892  42.440 -99.509  1.00  0.97           C  
ATOM   6475  NE2 HIS A 428       6.081  41.912 -99.292  1.00  0.97           N  
ATOM   6476  H   HIS A 428       7.976  45.810 -96.549  1.00  0.97           H  
ATOM   6477  HA  HIS A 428       5.011  45.933 -97.054  1.00  0.97           H  
ATOM   6478 1HB  HIS A 428       6.438  43.647 -95.690  1.00  0.97           H  
ATOM   6479 2HB  HIS A 428       4.701  43.829 -95.786  1.00  0.97           H  
ATOM   6480  HD2 HIS A 428       7.529  42.134 -97.662  1.00  0.97           H  
ATOM   6481  HE1 HIS A 428       4.258  42.243-100.373  1.00  0.97           H  
ATOM   6482  HE2 HIS A 428       6.585  41.241 -99.905  1.00  0.97           H  
ATOM   6483  N   THR A 429       4.655  46.522 -94.545  1.00  0.91           N  
ATOM   6484  CA  THR A 429       4.694  47.067 -93.188  1.00  0.91           C  
ATOM   6485  C   THR A 429       4.847  45.955 -92.188  1.00  0.91           C  
ATOM   6486  O   THR A 429       4.564  44.799 -92.508  1.00  0.91           O  
ATOM   6487  CB  THR A 429       3.436  47.863 -92.864  1.00  0.91           C  
ATOM   6488  OG1 THR A 429       2.294  46.984 -92.963  1.00  0.91           O  
ATOM   6489  CG2 THR A 429       3.289  49.024 -93.819  1.00  0.91           C  
ATOM   6490  H   THR A 429       3.756  46.377 -95.022  1.00  0.91           H  
ATOM   6491  HA  THR A 429       5.541  47.722 -93.086  1.00  0.91           H  
ATOM   6492  HB  THR A 429       3.508  48.240 -91.851  1.00  0.91           H  
ATOM   6493  HG1 THR A 429       2.173  46.749 -93.921  1.00  0.91           H  
ATOM   6494 1HG2 THR A 429       2.388  49.587 -93.576  1.00  0.91           H  
ATOM   6495 2HG2 THR A 429       4.161  49.675 -93.732  1.00  0.91           H  
ATOM   6496 3HG2 THR A 429       3.216  48.643 -94.839  1.00  0.91           H  
ATOM   6497  N   VAL A 430       5.218  46.291 -90.956  1.00  0.89           N  
ATOM   6498  CA  VAL A 430       5.309  45.238 -89.965  1.00  0.89           C  
ATOM   6499  C   VAL A 430       3.968  44.593 -89.662  1.00  0.89           C  
ATOM   6500  O   VAL A 430       3.915  43.377 -89.466  1.00  0.89           O  
ATOM   6501  CB  VAL A 430       5.941  45.755 -88.668  1.00  0.89           C  
ATOM   6502  CG1 VAL A 430       5.039  46.769 -88.005  1.00  0.89           C  
ATOM   6503  CG2 VAL A 430       6.157  44.562 -87.741  1.00  0.89           C  
ATOM   6504  H   VAL A 430       5.482  47.250 -90.748  1.00  0.89           H  
ATOM   6505  HA  VAL A 430       5.972  44.471 -90.356  1.00  0.89           H  
ATOM   6506  HB  VAL A 430       6.890  46.243 -88.900  1.00  0.89           H  
ATOM   6507 1HG1 VAL A 430       5.464  47.129 -87.113  1.00  0.89           H  
ATOM   6508 2HG1 VAL A 430       4.886  47.606 -88.689  1.00  0.89           H  
ATOM   6509 3HG1 VAL A 430       4.104  46.323 -87.753  1.00  0.89           H  
ATOM   6510 1HG2 VAL A 430       6.620  44.892 -86.815  1.00  0.89           H  
ATOM   6511 2HG2 VAL A 430       5.197  44.098 -87.521  1.00  0.89           H  
ATOM   6512 3HG2 VAL A 430       6.791  43.841 -88.227  1.00  0.89           H  
ATOM   6513  N   ARG A 431       2.861  45.345 -89.696  1.00  0.90           N  
ATOM   6514  CA  ARG A 431       1.607  44.681 -89.446  1.00  0.90           C  
ATOM   6515  C   ARG A 431       1.338  43.702 -90.546  1.00  0.90           C  
ATOM   6516  O   ARG A 431       0.939  42.578 -90.285  1.00  0.90           O  
ATOM   6517  CB  ARG A 431       0.447  45.626 -89.353  1.00  0.90           C  
ATOM   6518  CG  ARG A 431      -0.827  44.935 -88.964  1.00  0.90           C  
ATOM   6519  CD  ARG A 431      -1.926  45.857 -88.681  1.00  0.90           C  
ATOM   6520  NE  ARG A 431      -3.103  45.118 -88.277  1.00  0.90           N  
ATOM   6521  CZ  ARG A 431      -4.257  45.665 -87.859  1.00  0.90           C  
ATOM   6522  NH1 ARG A 431      -4.386  46.976 -87.791  1.00  0.90           N  
ATOM   6523  NH2 ARG A 431      -5.260  44.879 -87.511  1.00  0.90           N  
ATOM   6524  H   ARG A 431       2.887  46.356 -89.837  1.00  0.90           H  
ATOM   6525  HA  ARG A 431       1.681  44.136 -88.503  1.00  0.90           H  
ATOM   6526 1HB  ARG A 431       0.675  46.364 -88.632  1.00  0.90           H  
ATOM   6527 2HB  ARG A 431       0.297  46.129 -90.311  1.00  0.90           H  
ATOM   6528 1HG  ARG A 431      -1.140  44.277 -89.779  1.00  0.90           H  
ATOM   6529 2HG  ARG A 431      -0.653  44.329 -88.073  1.00  0.90           H  
ATOM   6530 1HD  ARG A 431      -1.649  46.521 -87.885  1.00  0.90           H  
ATOM   6531 2HD  ARG A 431      -2.167  46.431 -89.573  1.00  0.90           H  
ATOM   6532  HE  ARG A 431      -3.039  44.080 -88.311  1.00  0.90           H  
ATOM   6533 1HH1 ARG A 431      -3.616  47.573 -88.057  1.00  0.90           H  
ATOM   6534 2HH1 ARG A 431      -5.255  47.382 -87.474  1.00  0.90           H  
ATOM   6535 1HH2 ARG A 431      -5.155  43.868 -87.562  1.00  0.90           H  
ATOM   6536 2HH2 ARG A 431      -6.128  45.279 -87.195  1.00  0.90           H  
ATOM   6537  N   GLU A 432       1.592  44.096 -91.791  1.00  0.94           N  
ATOM   6538  CA  GLU A 432       1.343  43.170 -92.879  1.00  0.94           C  
ATOM   6539  C   GLU A 432       2.240  41.930 -92.756  1.00  0.94           C  
ATOM   6540  O   GLU A 432       1.774  40.803 -92.899  1.00  0.94           O  
ATOM   6541  CB  GLU A 432       1.551  43.900 -94.204  1.00  0.94           C  
ATOM   6542  CG  GLU A 432       0.485  44.931 -94.541  1.00  0.94           C  
ATOM   6543  CD  GLU A 432       0.875  45.808 -95.702  1.00  0.94           C  
ATOM   6544  OE1 GLU A 432       2.006  46.275 -95.703  1.00  0.94           O  
ATOM   6545  OE2 GLU A 432       0.073  46.011 -96.581  1.00  0.94           O  
ATOM   6546  H   GLU A 432       1.940  45.038 -91.995  1.00  0.94           H  
ATOM   6547  HA  GLU A 432       0.304  42.842 -92.827  1.00  0.94           H  
ATOM   6548 1HB  GLU A 432       2.524  44.392 -94.201  1.00  0.94           H  
ATOM   6549 2HB  GLU A 432       1.543  43.205 -95.004  1.00  0.94           H  
ATOM   6550 1HG  GLU A 432      -0.435  44.404 -94.794  1.00  0.94           H  
ATOM   6551 2HG  GLU A 432       0.287  45.543 -93.664  1.00  0.94           H  
ATOM   6552  N   LEU A 433       3.499  42.106 -92.347  1.00  1.01           N  
ATOM   6553  CA  LEU A 433       4.385  40.953 -92.192  1.00  1.01           C  
ATOM   6554  C   LEU A 433       3.899  39.986 -91.125  1.00  1.01           C  
ATOM   6555  O   LEU A 433       4.105  38.767 -91.238  1.00  1.01           O  
ATOM   6556  CB  LEU A 433       5.804  41.389 -91.871  1.00  1.01           C  
ATOM   6557  CG  LEU A 433       6.522  42.088 -93.019  1.00  1.01           C  
ATOM   6558  CD1 LEU A 433       7.812  42.572 -92.564  1.00  1.01           C  
ATOM   6559  CD2 LEU A 433       6.694  41.135 -94.165  1.00  1.01           C  
ATOM   6560  H   LEU A 433       3.857  43.051 -92.209  1.00  1.01           H  
ATOM   6561  HA  LEU A 433       4.421  40.430 -93.131  1.00  1.01           H  
ATOM   6562 1HB  LEU A 433       5.767  42.074 -91.025  1.00  1.01           H  
ATOM   6563 2HB  LEU A 433       6.385  40.516 -91.581  1.00  1.01           H  
ATOM   6564  HG  LEU A 433       5.942  42.942 -93.351  1.00  1.01           H  
ATOM   6565 1HD1 LEU A 433       8.292  43.055 -93.407  1.00  1.01           H  
ATOM   6566 2HD1 LEU A 433       7.672  43.281 -91.750  1.00  1.01           H  
ATOM   6567 3HD1 LEU A 433       8.413  41.735 -92.229  1.00  1.01           H  
ATOM   6568 1HD2 LEU A 433       7.210  41.632 -94.981  1.00  1.01           H  
ATOM   6569 2HD2 LEU A 433       7.272  40.278 -93.855  1.00  1.01           H  
ATOM   6570 3HD2 LEU A 433       5.728  40.822 -94.495  1.00  1.01           H  
ATOM   6571  N   MET A 434       3.280  40.521 -90.075  1.00  1.09           N  
ATOM   6572  CA  MET A 434       2.794  39.667 -89.014  1.00  1.09           C  
ATOM   6573  C   MET A 434       1.394  39.085 -89.320  1.00  1.09           C  
ATOM   6574  O   MET A 434       1.156  37.892 -89.137  1.00  1.09           O  
ATOM   6575  CB  MET A 434       2.762  40.451 -87.703  1.00  1.09           C  
ATOM   6576  CG  MET A 434       4.125  40.917 -87.148  1.00  1.09           C  
ATOM   6577  SD  MET A 434       5.269  39.580 -86.753  1.00  1.09           S  
ATOM   6578  CE  MET A 434       6.354  39.568 -88.172  1.00  1.09           C  
ATOM   6579  H   MET A 434       3.176  41.536 -90.008  1.00  1.09           H  
ATOM   6580  HA  MET A 434       3.488  38.849 -88.910  1.00  1.09           H  
ATOM   6581 1HB  MET A 434       2.123  41.333 -87.825  1.00  1.09           H  
ATOM   6582 2HB  MET A 434       2.321  39.825 -86.960  1.00  1.09           H  
ATOM   6583 1HG  MET A 434       4.601  41.558 -87.885  1.00  1.09           H  
ATOM   6584 2HG  MET A 434       3.960  41.512 -86.247  1.00  1.09           H  
ATOM   6585 1HE  MET A 434       7.097  38.804 -88.033  1.00  1.09           H  
ATOM   6586 2HE  MET A 434       5.787  39.358 -89.071  1.00  1.09           H  
ATOM   6587 3HE  MET A 434       6.840  40.532 -88.264  1.00  1.09           H  
ATOM   6588  N   ASP A 435       0.465  39.907 -89.814  1.00  1.19           N  
ATOM   6589  CA  ASP A 435      -0.910  39.461 -90.083  1.00  1.19           C  
ATOM   6590  C   ASP A 435      -1.135  38.741 -91.435  1.00  1.19           C  
ATOM   6591  O   ASP A 435      -2.035  37.906 -91.554  1.00  1.19           O  
ATOM   6592  CB  ASP A 435      -1.890  40.635 -89.945  1.00  1.19           C  
ATOM   6593  CG  ASP A 435      -2.020  41.175 -88.496  1.00  1.19           C  
ATOM   6594  OD1 ASP A 435      -1.602  40.492 -87.572  1.00  1.19           O  
ATOM   6595  OD2 ASP A 435      -2.575  42.244 -88.333  1.00  1.19           O  
ATOM   6596  H   ASP A 435       0.703  40.873 -89.991  1.00  1.19           H  
ATOM   6597  HA  ASP A 435      -1.170  38.750 -89.301  1.00  1.19           H  
ATOM   6598 1HB  ASP A 435      -1.550  41.454 -90.586  1.00  1.19           H  
ATOM   6599 2HB  ASP A 435      -2.873  40.334 -90.301  1.00  1.19           H  
ATOM   6600  N   GLY A 436      -0.341  39.043 -92.450  1.00  1.33           N  
ATOM   6601  CA  GLY A 436      -0.514  38.458 -93.776  1.00  1.33           C  
ATOM   6602  C   GLY A 436      -0.389  39.546 -94.834  1.00  1.33           C  
ATOM   6603  O   GLY A 436      -1.132  40.530 -94.824  1.00  1.33           O  
ATOM   6604  H   GLY A 436       0.406  39.724 -92.348  1.00  1.33           H  
ATOM   6605 1HA  GLY A 436       0.231  37.693 -93.936  1.00  1.33           H  
ATOM   6606 2HA  GLY A 436      -1.485  37.977 -93.849  1.00  1.33           H  
ATOM   6607  N   TYR A 437       0.536  39.344 -95.768  1.00  1.50           N  
ATOM   6608  CA  TYR A 437       0.831  40.317 -96.816  1.00  1.50           C  
ATOM   6609  C   TYR A 437       0.535  39.867 -98.236  1.00  1.50           C  
ATOM   6610  O   TYR A 437       1.132  40.364 -99.191  1.00  1.50           O  
ATOM   6611  CB  TYR A 437       2.252  40.825 -96.645  1.00  1.50           C  
ATOM   6612  CG  TYR A 437       3.356  39.859 -96.576  1.00  1.50           C  
ATOM   6613  CD1 TYR A 437       4.121  39.587 -97.651  1.00  1.50           C  
ATOM   6614  CD2 TYR A 437       3.614  39.253 -95.392  1.00  1.50           C  
ATOM   6615  CE1 TYR A 437       5.176  38.732 -97.527  1.00  1.50           C  
ATOM   6616  CE2 TYR A 437       4.651  38.382 -95.268  1.00  1.50           C  
ATOM   6617  CZ  TYR A 437       5.427  38.131 -96.324  1.00  1.50           C  
ATOM   6618  OH  TYR A 437       6.448  37.284 -96.197  1.00  1.50           O  
ATOM   6619  H   TYR A 437       1.090  38.490 -95.714  1.00  1.50           H  
ATOM   6620  HA  TYR A 437       0.192  41.182 -96.638  1.00  1.50           H  
ATOM   6621 1HB  TYR A 437       2.475  41.529 -97.443  1.00  1.50           H  
ATOM   6622 2HB  TYR A 437       2.299  41.369 -95.731  1.00  1.50           H  
ATOM   6623  HD1 TYR A 437       3.916  40.065 -98.602  1.00  1.50           H  
ATOM   6624  HD2 TYR A 437       2.988  39.464 -94.535  1.00  1.50           H  
ATOM   6625  HE1 TYR A 437       5.812  38.533 -98.390  1.00  1.50           H  
ATOM   6626  HE2 TYR A 437       4.857  37.907 -94.321  1.00  1.50           H  
ATOM   6627  HH  TYR A 437       6.335  36.785 -95.386  1.00  1.50           H  
ATOM   6628  N   ALA A 438      -0.385  38.929 -98.387  1.00  1.72           N  
ATOM   6629  CA  ALA A 438      -0.734  38.433 -99.717  1.00  1.72           C  
ATOM   6630  C   ALA A 438       0.499  37.809-100.387  1.00  1.72           C  
ATOM   6631  O   ALA A 438       0.964  36.744 -99.952  1.00  1.72           O  
ATOM   6632  CB  ALA A 438      -1.354  39.539-100.573  1.00  1.72           C  
ATOM   6633  H   ALA A 438      -0.851  38.571 -97.567  1.00  1.72           H  
ATOM   6634  HA  ALA A 438      -1.491  37.678 -99.612  1.00  1.72           H  
ATOM   6635 1HB  ALA A 438      -1.638  39.114-101.537  1.00  1.72           H  
ATOM   6636 2HB  ALA A 438      -2.242  39.914-100.066  1.00  1.72           H  
ATOM   6637 3HB  ALA A 438      -0.679  40.369-100.739  1.00  1.72           H  
ATOM   6638  N   ILE A 439       1.002  38.509-101.431  1.00  1.96           N  
ATOM   6639  CA  ILE A 439       2.145  38.234-102.327  1.00  1.96           C  
ATOM   6640  C   ILE A 439       1.710  38.123-103.808  1.00  1.96           C  
ATOM   6641  O   ILE A 439       2.166  38.933-104.610  1.00  1.96           O  
ATOM   6642  CB  ILE A 439       3.074  37.074-101.854  1.00  1.96           C  
ATOM   6643  CG1 ILE A 439       3.795  37.466-100.535  1.00  1.96           C  
ATOM   6644  CG2 ILE A 439       4.120  36.748-102.873  1.00  1.96           C  
ATOM   6645  CD1 ILE A 439       4.521  36.339 -99.997  1.00  1.96           C  
ATOM   6646  H   ILE A 439       0.524  39.369-101.635  1.00  1.96           H  
ATOM   6647  HA  ILE A 439       2.797  39.107-102.278  1.00  1.96           H  
ATOM   6648  HB  ILE A 439       2.498  36.173-101.677  1.00  1.96           H  
ATOM   6649 1HG1 ILE A 439       4.493  38.277-100.730  1.00  1.96           H  
ATOM   6650 2HG1 ILE A 439       3.102  37.799 -99.788  1.00  1.96           H  
ATOM   6651 1HG2 ILE A 439       4.751  35.950-102.510  1.00  1.96           H  
ATOM   6652 2HG2 ILE A 439       3.649  36.444-103.737  1.00  1.96           H  
ATOM   6653 3HG2 ILE A 439       4.734  37.623-103.070  1.00  1.96           H  
ATOM   6654 1HD1 ILE A 439       5.038  36.572 -99.092  1.00  1.96           H  
ATOM   6655 2HD1 ILE A 439       3.818  35.551 -99.809  1.00  1.96           H  
ATOM   6656 3HD1 ILE A 439       5.237  36.045-100.750  1.00  1.96           H  
ATOM   6657  N   ALA A 440       0.835  37.160-104.162  1.00  2.24           N  
ATOM   6658  CA  ALA A 440       0.235  36.965-105.526  1.00  2.24           C  
ATOM   6659  C   ALA A 440       0.542  35.588-106.194  1.00  2.24           C  
ATOM   6660  O   ALA A 440      -0.402  34.797-106.315  1.00  2.24           O  
ATOM   6661  CB  ALA A 440       0.570  38.105-106.516  1.00  2.24           C  
ATOM   6662  H   ALA A 440       0.532  36.538-103.425  1.00  2.24           H  
ATOM   6663  HA  ALA A 440      -0.846  37.003-105.391  1.00  2.24           H  
ATOM   6664 1HB  ALA A 440       0.022  37.925-107.439  1.00  2.24           H  
ATOM   6665 2HB  ALA A 440       0.238  39.060-106.093  1.00  2.24           H  
ATOM   6666 3HB  ALA A 440       1.599  38.202-106.772  1.00  2.24           H  
ATOM   6667  N   PRO A 441       1.799  35.194-106.555  1.00  2.55           N  
ATOM   6668  CA  PRO A 441       2.127  33.940-107.219  1.00  2.55           C  
ATOM   6669  C   PRO A 441       1.684  32.709-106.456  1.00  2.55           C  
ATOM   6670  O   PRO A 441       1.508  31.643-107.043  1.00  2.55           O  
ATOM   6671  CB  PRO A 441       3.660  34.003-107.312  1.00  2.55           C  
ATOM   6672  CG  PRO A 441       4.051  35.025-106.311  1.00  2.55           C  
ATOM   6673  CD  PRO A 441       2.959  36.035-106.428  1.00  2.55           C  
ATOM   6674  HA  PRO A 441       1.695  33.956-108.221  1.00  2.55           H  
ATOM   6675 1HB  PRO A 441       4.091  33.010-107.104  1.00  2.55           H  
ATOM   6676 2HB  PRO A 441       3.960  34.272-108.320  1.00  2.55           H  
ATOM   6677 1HG  PRO A 441       4.122  34.574-105.311  1.00  2.55           H  
ATOM   6678 2HG  PRO A 441       5.029  35.430-106.543  1.00  2.55           H  
ATOM   6679 1HD  PRO A 441       2.932  36.687-105.637  1.00  2.55           H  
ATOM   6680 2HD  PRO A 441       3.088  36.571-107.371  1.00  2.55           H  
ATOM   6681  N   LEU A 442       1.493  32.822-105.153  1.00  2.87           N  
ATOM   6682  CA  LEU A 442       1.028  31.673-104.397  1.00  2.87           C  
ATOM   6683  C   LEU A 442      -0.401  31.327-104.847  1.00  2.87           C  
ATOM   6684  O   LEU A 442      -0.754  30.150-105.004  1.00  2.87           O  
ATOM   6685  CB  LEU A 442       1.104  31.974-102.900  1.00  2.87           C  
ATOM   6686  CG  LEU A 442       0.679  30.849-101.959  1.00  2.87           C  
ATOM   6687  CD1 LEU A 442       1.530  29.602-102.221  1.00  2.87           C  
ATOM   6688  CD2 LEU A 442       0.882  31.324-100.527  1.00  2.87           C  
ATOM   6689  H   LEU A 442       1.661  33.697-104.681  1.00  2.87           H  
ATOM   6690  HA  LEU A 442       1.676  30.824-104.615  1.00  2.87           H  
ATOM   6691 1HB  LEU A 442       2.126  32.244-102.654  1.00  2.87           H  
ATOM   6692 2HB  LEU A 442       0.467  32.834-102.685  1.00  2.87           H  
ATOM   6693  HG  LEU A 442      -0.375  30.601-102.121  1.00  2.87           H  
ATOM   6694 1HD1 LEU A 442       1.222  28.807-101.539  1.00  2.87           H  
ATOM   6695 2HD1 LEU A 442       1.384  29.271-103.252  1.00  2.87           H  
ATOM   6696 3HD1 LEU A 442       2.578  29.833-102.060  1.00  2.87           H  
ATOM   6697 1HD2 LEU A 442       0.582  30.535 -99.835  1.00  2.87           H  
ATOM   6698 2HD2 LEU A 442       1.925  31.565-100.369  1.00  2.87           H  
ATOM   6699 3HD2 LEU A 442       0.271  32.209-100.349  1.00  2.87           H  
ATOM   6700  N   GLY A 443      -1.229  32.369-105.016  1.00  3.19           N  
ATOM   6701  CA  GLY A 443      -2.617  32.209-105.432  1.00  3.19           C  
ATOM   6702  C   GLY A 443      -2.669  31.741-106.869  1.00  3.19           C  
ATOM   6703  O   GLY A 443      -3.451  30.854-107.227  1.00  3.19           O  
ATOM   6704  H   GLY A 443      -0.863  33.311-104.933  1.00  3.19           H  
ATOM   6705 1HA  GLY A 443      -3.115  31.485-104.790  1.00  3.19           H  
ATOM   6706 2HA  GLY A 443      -3.134  33.161-105.336  1.00  3.19           H  
ATOM   6707  N   VAL A 444      -1.790  32.323-107.686  1.00  3.52           N  
ATOM   6708  CA  VAL A 444      -1.731  31.983-109.096  1.00  3.52           C  
ATOM   6709  C   VAL A 444      -1.337  30.527-109.251  1.00  3.52           C  
ATOM   6710  O   VAL A 444      -1.941  29.797-110.043  1.00  3.52           O  
ATOM   6711  CB  VAL A 444      -0.727  32.871-109.833  1.00  3.52           C  
ATOM   6712  CG1 VAL A 444      -0.553  32.379-111.249  1.00  3.52           C  
ATOM   6713  CG2 VAL A 444      -1.209  34.327-109.785  1.00  3.52           C  
ATOM   6714  H   VAL A 444      -1.177  33.046-107.303  1.00  3.52           H  
ATOM   6715  HA  VAL A 444      -2.720  32.130-109.534  1.00  3.52           H  
ATOM   6716  HB  VAL A 444       0.230  32.784-109.354  1.00  3.52           H  
ATOM   6717 1HG1 VAL A 444       0.171  32.992-111.760  1.00  3.52           H  
ATOM   6718 2HG1 VAL A 444      -0.201  31.344-111.235  1.00  3.52           H  
ATOM   6719 3HG1 VAL A 444      -1.506  32.429-111.774  1.00  3.52           H  
ATOM   6720 1HG2 VAL A 444      -0.503  34.976-110.288  1.00  3.52           H  
ATOM   6721 2HG2 VAL A 444      -2.180  34.403-110.274  1.00  3.52           H  
ATOM   6722 3HG2 VAL A 444      -1.301  34.637-108.744  1.00  3.52           H  
ATOM   6723  N   THR A 445      -0.344  30.091-108.472  1.00  3.86           N  
ATOM   6724  CA  THR A 445       0.094  28.714-108.514  1.00  3.86           C  
ATOM   6725  C   THR A 445      -1.068  27.809-108.191  1.00  3.86           C  
ATOM   6726  O   THR A 445      -1.317  26.853-108.919  1.00  3.86           O  
ATOM   6727  CB  THR A 445       1.224  28.431-107.510  1.00  3.86           C  
ATOM   6728  OG1 THR A 445       2.364  29.236-107.824  1.00  3.86           O  
ATOM   6729  CG2 THR A 445       1.596  26.944-107.560  1.00  3.86           C  
ATOM   6730  H   THR A 445       0.141  30.732-107.850  1.00  3.86           H  
ATOM   6731  HA  THR A 445       0.445  28.488-109.518  1.00  3.86           H  
ATOM   6732  HB  THR A 445       0.888  28.683-106.504  1.00  3.86           H  
ATOM   6733  HG1 THR A 445       2.122  30.180-107.707  1.00  3.86           H  
ATOM   6734 1HG2 THR A 445       2.392  26.747-106.846  1.00  3.86           H  
ATOM   6735 2HG2 THR A 445       0.719  26.347-107.308  1.00  3.86           H  
ATOM   6736 3HG2 THR A 445       1.930  26.675-108.549  1.00  3.86           H  
ATOM   6737  N   PHE A 446      -1.834  28.134-107.150  1.00  4.24           N  
ATOM   6738  CA  PHE A 446      -2.961  27.280-106.833  1.00  4.24           C  
ATOM   6739  C   PHE A 446      -3.881  27.124-108.018  1.00  4.24           C  
ATOM   6740  O   PHE A 446      -4.105  25.993-108.468  1.00  4.24           O  
ATOM   6741  CB  PHE A 446      -3.772  27.837-105.658  1.00  4.24           C  
ATOM   6742  CG  PHE A 446      -5.003  27.017-105.315  1.00  4.24           C  
ATOM   6743  CD1 PHE A 446      -4.923  25.864-104.542  1.00  4.24           C  
ATOM   6744  CD2 PHE A 446      -6.249  27.404-105.779  1.00  4.24           C  
ATOM   6745  CE1 PHE A 446      -6.050  25.135-104.246  1.00  4.24           C  
ATOM   6746  CE2 PHE A 446      -7.376  26.672-105.486  1.00  4.24           C  
ATOM   6747  CZ  PHE A 446      -7.277  25.534-104.719  1.00  4.24           C  
ATOM   6748  H   PHE A 446      -1.605  28.938-106.559  1.00  4.24           H  
ATOM   6749  HA  PHE A 446      -2.593  26.294-106.598  1.00  4.24           H  
ATOM   6750 1HB  PHE A 446      -3.148  27.914-104.779  1.00  4.24           H  
ATOM   6751 2HB  PHE A 446      -4.103  28.843-105.898  1.00  4.24           H  
ATOM   6752  HD1 PHE A 446      -3.975  25.530-104.165  1.00  4.24           H  
ATOM   6753  HD2 PHE A 446      -6.330  28.302-106.391  1.00  4.24           H  
ATOM   6754  HE1 PHE A 446      -5.964  24.233-103.637  1.00  4.24           H  
ATOM   6755  HE2 PHE A 446      -8.347  26.990-105.866  1.00  4.24           H  
ATOM   6756  HZ  PHE A 446      -8.169  24.953-104.490  1.00  4.24           H  
ATOM   6757  N   GLU A 447      -4.334  28.244-108.596  1.00  4.66           N  
ATOM   6758  CA  GLU A 447      -5.273  28.139-109.707  1.00  4.66           C  
ATOM   6759  C   GLU A 447      -4.662  27.393-110.894  1.00  4.66           C  
ATOM   6760  O   GLU A 447      -5.321  26.562-111.516  1.00  4.66           O  
ATOM   6761  CB  GLU A 447      -5.755  29.525-110.156  1.00  4.66           C  
ATOM   6762  CG  GLU A 447      -6.672  30.234-109.152  1.00  4.66           C  
ATOM   6763  CD  GLU A 447      -7.184  31.607-109.640  1.00  4.66           C  
ATOM   6764  OE1 GLU A 447      -6.778  32.040-110.693  1.00  4.66           O  
ATOM   6765  OE2 GLU A 447      -7.978  32.215-108.937  1.00  4.66           O  
ATOM   6766  H   GLU A 447      -4.055  29.156-108.224  1.00  4.66           H  
ATOM   6767  HA  GLU A 447      -6.138  27.571-109.363  1.00  4.66           H  
ATOM   6768 1HB  GLU A 447      -4.886  30.166-110.321  1.00  4.66           H  
ATOM   6769 2HB  GLU A 447      -6.286  29.439-111.103  1.00  4.66           H  
ATOM   6770 1HG  GLU A 447      -7.524  29.593-108.937  1.00  4.66           H  
ATOM   6771 2HG  GLU A 447      -6.111  30.370-108.226  1.00  4.66           H  
ATOM   6772  N   THR A 448      -3.380  27.616-111.149  1.00  5.06           N  
ATOM   6773  CA  THR A 448      -2.661  26.994-112.251  1.00  5.06           C  
ATOM   6774  C   THR A 448      -2.656  25.468-112.123  1.00  5.06           C  
ATOM   6775  O   THR A 448      -2.795  24.745-113.112  1.00  5.06           O  
ATOM   6776  CB  THR A 448      -1.232  27.545-112.304  1.00  5.06           C  
ATOM   6777  OG1 THR A 448      -1.307  28.972-112.490  1.00  5.06           O  
ATOM   6778  CG2 THR A 448      -0.438  26.914-113.438  1.00  5.06           C  
ATOM   6779  H   THR A 448      -2.879  28.296-110.579  1.00  5.06           H  
ATOM   6780  HA  THR A 448      -3.165  27.254-113.183  1.00  5.06           H  
ATOM   6781  HB  THR A 448      -0.730  27.337-111.365  1.00  5.06           H  
ATOM   6782  HG1 THR A 448      -1.738  29.354-111.687  1.00  5.06           H  
ATOM   6783 1HG2 THR A 448       0.568  27.323-113.453  1.00  5.06           H  
ATOM   6784 2HG2 THR A 448      -0.385  25.838-113.285  1.00  5.06           H  
ATOM   6785 3HG2 THR A 448      -0.925  27.121-114.389  1.00  5.06           H  
ATOM   6786  N   THR A 449      -2.492  24.982-110.897  1.00  5.41           N  
ATOM   6787  CA  THR A 449      -2.451  23.555-110.607  1.00  5.41           C  
ATOM   6788  C   THR A 449      -3.837  22.995-110.304  1.00  5.41           C  
ATOM   6789  O   THR A 449      -3.989  21.810-109.987  1.00  5.41           O  
ATOM   6790  CB  THR A 449      -1.632  23.280-109.348  1.00  5.41           C  
ATOM   6791  OG1 THR A 449      -2.318  23.873-108.187  1.00  5.41           O  
ATOM   6792  CG2 THR A 449      -0.216  23.842-109.472  1.00  5.41           C  
ATOM   6793  H   THR A 449      -2.358  25.645-110.129  1.00  5.41           H  
ATOM   6794  HA  THR A 449      -2.034  23.028-111.463  1.00  5.41           H  
ATOM   6795  HB  THR A 449      -1.560  22.218-109.203  1.00  5.41           H  
ATOM   6796  HG1 THR A 449      -2.858  24.685-108.455  1.00  5.41           H  
ATOM   6797 1HG2 THR A 449       0.334  23.631-108.562  1.00  5.41           H  
ATOM   6798 2HG2 THR A 449       0.284  23.378-110.321  1.00  5.41           H  
ATOM   6799 3HG2 THR A 449      -0.245  24.901-109.628  1.00  5.41           H  
ATOM   6800  N   GLY A 450      -4.835  23.866-110.272  1.00  5.65           N  
ATOM   6801  CA  GLY A 450      -6.190  23.526-109.893  1.00  5.65           C  
ATOM   6802  C   GLY A 450      -6.321  23.388-108.376  1.00  5.65           C  
ATOM   6803  O   GLY A 450      -7.017  24.172-107.735  1.00  5.65           O  
ATOM   6804  H   GLY A 450      -4.677  24.826-110.566  1.00  5.65           H  
ATOM   6805 1HA  GLY A 450      -6.862  24.306-110.249  1.00  5.65           H  
ATOM   6806 2HA  GLY A 450      -6.481  22.596-110.377  1.00  5.65           H  
ATOM   6807  N   GLN A 451      -5.701  22.336-107.826  1.00  5.72           N  
ATOM   6808  CA  GLN A 451      -5.722  22.070-106.384  1.00  5.72           C  
ATOM   6809  C   GLN A 451      -4.449  21.438-105.771  1.00  5.72           C  
ATOM   6810  O   GLN A 451      -4.596  20.557-104.923  1.00  5.72           O  
ATOM   6811  CB  GLN A 451      -6.917  21.174-106.009  1.00  5.72           C  
ATOM   6812  CG  GLN A 451      -8.312  21.781-106.250  1.00  5.72           C  
ATOM   6813  CD  GLN A 451      -9.439  20.876-105.765  1.00  5.72           C  
ATOM   6814  OE1 GLN A 451      -9.272  20.117-104.806  1.00  5.72           O  
ATOM   6815  NE2 GLN A 451     -10.594  20.954-106.423  1.00  5.72           N  
ATOM   6816  H   GLN A 451      -5.154  21.751-108.456  1.00  5.72           H  
ATOM   6817  HA  GLN A 451      -5.863  23.023-105.894  1.00  5.72           H  
ATOM   6818 1HB  GLN A 451      -6.857  20.246-106.577  1.00  5.72           H  
ATOM   6819 2HB  GLN A 451      -6.850  20.912-104.954  1.00  5.72           H  
ATOM   6820 1HG  GLN A 451      -8.379  22.734-105.730  1.00  5.72           H  
ATOM   6821 2HG  GLN A 451      -8.461  21.928-107.315  1.00  5.72           H  
ATOM   6822 1HE2 GLN A 451     -11.369  20.384-106.146  1.00  5.72           H  
ATOM   6823 2HE2 GLN A 451     -10.690  21.584-107.195  1.00  5.72           H  
ATOM   6824  N   LYS A 452      -3.218  21.808-106.170  1.00  5.54           N  
ATOM   6825  CA  LYS A 452      -2.068  21.076-105.591  1.00  5.54           C  
ATOM   6826  C   LYS A 452      -1.239  21.798-104.515  1.00  5.54           C  
ATOM   6827  O   LYS A 452      -0.192  21.287-104.107  1.00  5.54           O  
ATOM   6828  CB  LYS A 452      -1.128  20.598-106.687  1.00  5.54           C  
ATOM   6829  CG  LYS A 452      -1.791  19.685-107.730  1.00  5.54           C  
ATOM   6830  CD  LYS A 452      -2.335  18.389-107.120  1.00  5.54           C  
ATOM   6831  CE  LYS A 452      -2.895  17.473-108.210  1.00  5.54           C  
ATOM   6832  NZ  LYS A 452      -3.469  16.207-107.654  1.00  5.54           N  
ATOM   6833  H   LYS A 452      -3.061  22.543-106.862  1.00  5.54           H  
ATOM   6834  HA  LYS A 452      -2.460  20.181-105.113  1.00  5.54           H  
ATOM   6835 1HB  LYS A 452      -0.696  21.454-107.190  1.00  5.54           H  
ATOM   6836 2HB  LYS A 452      -0.306  20.044-106.239  1.00  5.54           H  
ATOM   6837 1HG  LYS A 452      -2.616  20.220-108.208  1.00  5.54           H  
ATOM   6838 2HG  LYS A 452      -1.057  19.433-108.497  1.00  5.54           H  
ATOM   6839 1HD  LYS A 452      -1.552  17.874-106.574  1.00  5.54           H  
ATOM   6840 2HD  LYS A 452      -3.139  18.631-106.423  1.00  5.54           H  
ATOM   6841 1HE  LYS A 452      -3.677  18.008-108.749  1.00  5.54           H  
ATOM   6842 2HE  LYS A 452      -2.095  17.224-108.906  1.00  5.54           H  
ATOM   6843 1HZ  LYS A 452      -3.825  15.641-108.412  1.00  5.54           H  
ATOM   6844 2HZ  LYS A 452      -2.756  15.689-107.158  1.00  5.54           H  
ATOM   6845 3HZ  LYS A 452      -4.220  16.431-107.019  1.00  5.54           H  
ATOM   6846  N   VAL A 453      -1.677  22.970-104.075  1.00  5.06           N  
ATOM   6847  CA  VAL A 453      -0.940  23.720-103.052  1.00  5.06           C  
ATOM   6848  C   VAL A 453      -1.882  24.076-101.910  1.00  5.06           C  
ATOM   6849  O   VAL A 453      -3.080  23.813-101.985  1.00  5.06           O  
ATOM   6850  CB  VAL A 453      -0.247  24.986-103.612  1.00  5.06           C  
ATOM   6851  CG1 VAL A 453       0.747  24.619-104.699  1.00  5.06           C  
ATOM   6852  CG2 VAL A 453      -1.234  25.890-104.133  1.00  5.06           C  
ATOM   6853  H   VAL A 453      -2.541  23.336-104.445  1.00  5.06           H  
ATOM   6854  HA  VAL A 453      -0.156  23.079-102.649  1.00  5.06           H  
ATOM   6855  HB  VAL A 453       0.312  25.470-102.815  1.00  5.06           H  
ATOM   6856 1HG1 VAL A 453       1.235  25.519-105.054  1.00  5.06           H  
ATOM   6857 2HG1 VAL A 453       1.494  23.940-104.289  1.00  5.06           H  
ATOM   6858 3HG1 VAL A 453       0.232  24.136-105.529  1.00  5.06           H  
ATOM   6859 1HG2 VAL A 453      -0.747  26.787-104.530  1.00  5.06           H  
ATOM   6860 2HG2 VAL A 453      -1.748  25.366-104.910  1.00  5.06           H  
ATOM   6861 3HG2 VAL A 453      -1.922  26.169-103.360  1.00  5.06           H  
ATOM   6862  N   ASN A 454      -1.331  24.676-100.857  1.00  4.37           N  
ATOM   6863  CA  ASN A 454      -2.067  25.054 -99.645  1.00  4.37           C  
ATOM   6864  C   ASN A 454      -3.224  26.043 -99.851  1.00  4.37           C  
ATOM   6865  O   ASN A 454      -4.046  26.223 -98.962  1.00  4.37           O  
ATOM   6866  CB  ASN A 454      -1.097  25.600 -98.620  1.00  4.37           C  
ATOM   6867  CG  ASN A 454      -0.249  24.513 -98.013  1.00  4.37           C  
ATOM   6868  OD1 ASN A 454      -0.587  23.324 -98.096  1.00  4.37           O  
ATOM   6869  ND2 ASN A 454       0.841  24.889 -97.406  1.00  4.37           N  
ATOM   6870  H   ASN A 454      -0.338  24.858-100.883  1.00  4.37           H  
ATOM   6871  HA  ASN A 454      -2.510  24.144 -99.236  1.00  4.37           H  
ATOM   6872 1HB  ASN A 454      -0.445  26.339 -99.089  1.00  4.37           H  
ATOM   6873 2HB  ASN A 454      -1.652  26.107 -97.827  1.00  4.37           H  
ATOM   6874 1HD2 ASN A 454       1.431  24.200 -96.983  1.00  4.37           H  
ATOM   6875 2HD2 ASN A 454       1.081  25.861 -97.358  1.00  4.37           H  
ATOM   6876  N   ARG A 455      -3.228  26.768-100.962  1.00  3.60           N  
ATOM   6877  CA  ARG A 455      -4.276  27.732-101.361  1.00  3.60           C  
ATOM   6878  C   ARG A 455      -4.321  29.050-100.595  1.00  3.60           C  
ATOM   6879  O   ARG A 455      -4.665  30.078-101.179  1.00  3.60           O  
ATOM   6880  CB  ARG A 455      -5.666  27.121-101.228  1.00  3.60           C  
ATOM   6881  CG  ARG A 455      -6.785  27.979-101.788  1.00  3.60           C  
ATOM   6882  CD  ARG A 455      -8.099  27.302-101.683  1.00  3.60           C  
ATOM   6883  NE  ARG A 455      -9.164  28.078-102.299  1.00  3.60           N  
ATOM   6884  CZ  ARG A 455     -10.433  27.651-102.441  1.00  3.60           C  
ATOM   6885  NH1 ARG A 455     -10.776  26.458-102.009  1.00  3.60           N  
ATOM   6886  NH2 ARG A 455     -11.335  28.429-103.014  1.00  3.60           N  
ATOM   6887  H   ARG A 455      -2.481  26.598-101.613  1.00  3.60           H  
ATOM   6888  HA  ARG A 455      -4.113  27.970-102.411  1.00  3.60           H  
ATOM   6889 1HB  ARG A 455      -5.693  26.141-101.678  1.00  3.60           H  
ATOM   6890 2HB  ARG A 455      -5.922  26.999-100.182  1.00  3.60           H  
ATOM   6891 1HG  ARG A 455      -6.831  28.914-101.232  1.00  3.60           H  
ATOM   6892 2HG  ARG A 455      -6.589  28.194-102.836  1.00  3.60           H  
ATOM   6893 1HD  ARG A 455      -8.063  26.330-102.153  1.00  3.60           H  
ATOM   6894 2HD  ARG A 455      -8.342  27.177-100.629  1.00  3.60           H  
ATOM   6895  HE  ARG A 455      -8.936  29.000-102.643  1.00  3.60           H  
ATOM   6896 1HH1 ARG A 455     -10.087  25.864-101.570  1.00  3.60           H  
ATOM   6897 2HH1 ARG A 455     -11.727  26.136-102.114  1.00  3.60           H  
ATOM   6898 1HH2 ARG A 455     -11.074  29.347-103.346  1.00  3.60           H  
ATOM   6899 2HH2 ARG A 455     -12.286  28.106-103.120  1.00  3.60           H  
ATOM   6900  N   THR A 456      -3.942  29.048 -99.320  1.00  2.89           N  
ATOM   6901  CA  THR A 456      -3.947  30.287 -98.555  1.00  2.89           C  
ATOM   6902  C   THR A 456      -3.119  31.274 -99.341  1.00  2.89           C  
ATOM   6903  O   THR A 456      -1.982  30.983 -99.689  1.00  2.89           O  
ATOM   6904  CB  THR A 456      -3.331  30.090 -97.152  1.00  2.89           C  
ATOM   6905  OG1 THR A 456      -4.047  29.083 -96.466  1.00  2.89           O  
ATOM   6906  CG2 THR A 456      -3.379  31.382 -96.321  1.00  2.89           C  
ATOM   6907  H   THR A 456      -3.723  28.157 -98.889  1.00  2.89           H  
ATOM   6908  HA  THR A 456      -4.966  30.661 -98.466  1.00  2.89           H  
ATOM   6909  HB  THR A 456      -2.297  29.768 -97.261  1.00  2.89           H  
ATOM   6910  HG1 THR A 456      -3.480  28.718 -95.744  1.00  2.89           H  
ATOM   6911 1HG2 THR A 456      -2.940  31.193 -95.338  1.00  2.89           H  
ATOM   6912 2HG2 THR A 456      -2.820  32.152 -96.810  1.00  2.89           H  
ATOM   6913 3HG2 THR A 456      -4.412  31.699 -96.201  1.00  2.89           H  
ATOM   6914  N   ARG A 457      -3.679  32.447 -99.609  1.00  2.33           N  
ATOM   6915  CA  ARG A 457      -2.980  33.427-100.427  1.00  2.33           C  
ATOM   6916  C   ARG A 457      -2.351  34.534 -99.623  1.00  2.33           C  
ATOM   6917  O   ARG A 457      -1.860  35.494-100.200  1.00  2.33           O  
ATOM   6918  CB  ARG A 457      -3.941  34.066-101.410  1.00  2.33           C  
ATOM   6919  CG  ARG A 457      -4.572  33.101-102.365  1.00  2.33           C  
ATOM   6920  CD  ARG A 457      -5.419  33.766-103.387  1.00  2.33           C  
ATOM   6921  NE  ARG A 457      -6.033  32.792-104.275  1.00  2.33           N  
ATOM   6922  CZ  ARG A 457      -6.717  33.083-105.400  1.00  2.33           C  
ATOM   6923  NH1 ARG A 457      -6.869  34.329-105.788  1.00  2.33           N  
ATOM   6924  NH2 ARG A 457      -7.233  32.106-106.117  1.00  2.33           N  
ATOM   6925  H   ARG A 457      -4.617  32.633 -99.290  1.00  2.33           H  
ATOM   6926  HA  ARG A 457      -2.197  32.910-100.986  1.00  2.33           H  
ATOM   6927 1HB  ARG A 457      -4.738  34.571-100.865  1.00  2.33           H  
ATOM   6928 2HB  ARG A 457      -3.415  34.818-101.997  1.00  2.33           H  
ATOM   6929 1HG  ARG A 457      -3.799  32.524-102.844  1.00  2.33           H  
ATOM   6930 2HG  ARG A 457      -5.217  32.431-101.804  1.00  2.33           H  
ATOM   6931 1HD  ARG A 457      -6.214  34.324-102.893  1.00  2.33           H  
ATOM   6932 2HD  ARG A 457      -4.815  34.445-103.986  1.00  2.33           H  
ATOM   6933  HE  ARG A 457      -5.946  31.815-104.023  1.00  2.33           H  
ATOM   6934 1HH1 ARG A 457      -6.477  35.081-105.244  1.00  2.33           H  
ATOM   6935 2HH1 ARG A 457      -7.383  34.531-106.639  1.00  2.33           H  
ATOM   6936 1HH2 ARG A 457      -7.115  31.148-105.833  1.00  2.33           H  
ATOM   6937 2HH2 ARG A 457      -7.744  32.317-106.987  1.00  2.33           H  
ATOM   6938  N   LYS A 458      -2.408  34.428 -98.302  1.00  1.95           N  
ATOM   6939  CA  LYS A 458      -1.880  35.464 -97.422  1.00  1.95           C  
ATOM   6940  C   LYS A 458      -0.749  34.996 -96.530  1.00  1.95           C  
ATOM   6941  O   LYS A 458      -0.978  34.508 -95.422  1.00  1.95           O  
ATOM   6942  CB  LYS A 458      -3.001  36.046 -96.566  1.00  1.95           C  
ATOM   6943  CG  LYS A 458      -4.069  36.784 -97.359  1.00  1.95           C  
ATOM   6944  CD  LYS A 458      -5.162  37.330 -96.450  1.00  1.95           C  
ATOM   6945  CE  LYS A 458      -6.235  38.065 -97.253  1.00  1.95           C  
ATOM   6946  NZ  LYS A 458      -7.325  38.587 -96.382  1.00  1.95           N  
ATOM   6947  H   LYS A 458      -2.820  33.598 -97.911  1.00  1.95           H  
ATOM   6948  HA  LYS A 458      -1.474  36.250 -98.032  1.00  1.95           H  
ATOM   6949 1HB  LYS A 458      -3.487  35.241 -96.014  1.00  1.95           H  
ATOM   6950 2HB  LYS A 458      -2.580  36.735 -95.836  1.00  1.95           H  
ATOM   6951 1HG  LYS A 458      -3.610  37.610 -97.903  1.00  1.95           H  
ATOM   6952 2HG  LYS A 458      -4.521  36.107 -98.081  1.00  1.95           H  
ATOM   6953 1HD  LYS A 458      -5.628  36.507 -95.904  1.00  1.95           H  
ATOM   6954 2HD  LYS A 458      -4.723  38.019 -95.728  1.00  1.95           H  
ATOM   6955 1HE  LYS A 458      -5.775  38.899 -97.780  1.00  1.95           H  
ATOM   6956 2HE  LYS A 458      -6.666  37.380 -97.984  1.00  1.95           H  
ATOM   6957 1HZ  LYS A 458      -8.010  39.064 -96.950  1.00  1.95           H  
ATOM   6958 2HZ  LYS A 458      -7.768  37.818 -95.898  1.00  1.95           H  
ATOM   6959 3HZ  LYS A 458      -6.940  39.232 -95.708  1.00  1.95           H  
ATOM   6960  N   VAL A 459       0.476  35.175 -96.997  1.00  1.73           N  
ATOM   6961  CA  VAL A 459       1.644  34.726 -96.237  1.00  1.73           C  
ATOM   6962  C   VAL A 459       2.011  35.714 -95.154  1.00  1.73           C  
ATOM   6963  O   VAL A 459       1.953  36.913 -95.387  1.00  1.73           O  
ATOM   6964  CB  VAL A 459       2.836  34.490 -97.159  1.00  1.73           C  
ATOM   6965  CG1 VAL A 459       4.114  34.169 -96.369  1.00  1.73           C  
ATOM   6966  CG2 VAL A 459       2.482  33.343 -98.060  1.00  1.73           C  
ATOM   6967  H   VAL A 459       0.604  35.611 -97.922  1.00  1.73           H  
ATOM   6968  HA  VAL A 459       1.399  33.775 -95.763  1.00  1.73           H  
ATOM   6969  HB  VAL A 459       3.022  35.387 -97.734  1.00  1.73           H  
ATOM   6970 1HG1 VAL A 459       4.928  34.007 -97.056  1.00  1.73           H  
ATOM   6971 2HG1 VAL A 459       4.367  35.003 -95.718  1.00  1.73           H  
ATOM   6972 3HG1 VAL A 459       3.961  33.271 -95.772  1.00  1.73           H  
ATOM   6973 1HG2 VAL A 459       3.282  33.149 -98.718  1.00  1.73           H  
ATOM   6974 2HG2 VAL A 459       2.292  32.453 -97.463  1.00  1.73           H  
ATOM   6975 3HG2 VAL A 459       1.587  33.599 -98.631  1.00  1.73           H  
ATOM   6976  N   GLY A 460       2.327  35.218 -93.958  1.00  1.68           N  
ATOM   6977  CA  GLY A 460       2.715  36.070 -92.828  1.00  1.68           C  
ATOM   6978  C   GLY A 460       3.010  35.236 -91.592  1.00  1.68           C  
ATOM   6979  O   GLY A 460       2.777  34.027 -91.582  1.00  1.68           O  
ATOM   6980  H   GLY A 460       2.325  34.215 -93.838  1.00  1.68           H  
ATOM   6981 1HA  GLY A 460       3.589  36.656 -93.084  1.00  1.68           H  
ATOM   6982 2HA  GLY A 460       1.918  36.776 -92.605  1.00  1.68           H  
ATOM   6983  N   TRP A 461       3.517  35.881 -90.540  1.00  1.77           N  
ATOM   6984  CA  TRP A 461       3.858  35.158 -89.309  1.00  1.77           C  
ATOM   6985  C   TRP A 461       2.673  34.513 -88.594  1.00  1.77           C  
ATOM   6986  O   TRP A 461       2.738  33.351 -88.198  1.00  1.77           O  
ATOM   6987  CB  TRP A 461       4.591  36.073 -88.329  1.00  1.77           C  
ATOM   6988  CG  TRP A 461       4.861  35.426 -87.036  1.00  1.77           C  
ATOM   6989  CD1 TRP A 461       4.494  35.864 -85.802  1.00  1.77           C  
ATOM   6990  CD2 TRP A 461       5.480  34.155 -86.842  1.00  1.77           C  
ATOM   6991  NE1 TRP A 461       4.875  34.954 -84.847  1.00  1.77           N  
ATOM   6992  CE2 TRP A 461       5.472  33.898 -85.470  1.00  1.77           C  
ATOM   6993  CE3 TRP A 461       6.015  33.218 -87.707  1.00  1.77           C  
ATOM   6994  CZ2 TRP A 461       5.987  32.742 -84.951  1.00  1.77           C  
ATOM   6995  CZ3 TRP A 461       6.521  32.062 -87.191  1.00  1.77           C  
ATOM   6996  CH2 TRP A 461       6.517  31.821 -85.854  1.00  1.77           C  
ATOM   6997  H   TRP A 461       3.680  36.889 -90.615  1.00  1.77           H  
ATOM   6998  HA  TRP A 461       4.548  34.359 -89.584  1.00  1.77           H  
ATOM   6999 1HB  TRP A 461       5.506  36.446 -88.753  1.00  1.77           H  
ATOM   7000 2HB  TRP A 461       3.964  36.913 -88.115  1.00  1.77           H  
ATOM   7001  HD1 TRP A 461       3.975  36.798 -85.603  1.00  1.77           H  
ATOM   7002  HE1 TRP A 461       4.724  35.037 -83.852  1.00  1.77           H  
ATOM   7003  HE3 TRP A 461       6.021  33.397 -88.782  1.00  1.77           H  
ATOM   7004  HZ2 TRP A 461       5.983  32.534 -83.881  1.00  1.77           H  
ATOM   7005  HZ3 TRP A 461       6.921  31.344 -87.879  1.00  1.77           H  
ATOM   7006  HH2 TRP A 461       6.936  30.885 -85.487  1.00  1.77           H  
ATOM   7007  N   ARG A 462       1.587  35.260 -88.436  1.00  1.98           N  
ATOM   7008  CA  ARG A 462       0.401  34.752 -87.758  1.00  1.98           C  
ATOM   7009  C   ARG A 462      -0.730  34.413 -88.717  1.00  1.98           C  
ATOM   7010  O   ARG A 462      -1.797  34.047 -88.245  1.00  1.98           O  
ATOM   7011  CB  ARG A 462      -0.127  35.758 -86.745  1.00  1.98           C  
ATOM   7012  CG  ARG A 462       0.772  36.042 -85.546  1.00  1.98           C  
ATOM   7013  CD  ARG A 462       0.054  36.868 -84.521  1.00  1.98           C  
ATOM   7014  NE  ARG A 462      -0.227  38.207 -85.004  1.00  1.98           N  
ATOM   7015  CZ  ARG A 462       0.575  39.270 -84.834  1.00  1.98           C  
ATOM   7016  NH1 ARG A 462       1.700  39.166 -84.147  1.00  1.98           N  
ATOM   7017  NH2 ARG A 462       0.225  40.423 -85.377  1.00  1.98           N  
ATOM   7018  H   ARG A 462       1.583  36.216 -88.769  1.00  1.98           H  
ATOM   7019  HA  ARG A 462       0.678  33.844 -87.223  1.00  1.98           H  
ATOM   7020 1HB  ARG A 462      -0.308  36.709 -87.249  1.00  1.98           H  
ATOM   7021 2HB  ARG A 462      -1.086  35.409 -86.362  1.00  1.98           H  
ATOM   7022 1HG  ARG A 462       1.101  35.109 -85.088  1.00  1.98           H  
ATOM   7023 2HG  ARG A 462       1.633  36.610 -85.888  1.00  1.98           H  
ATOM   7024 1HD  ARG A 462      -0.892  36.392 -84.275  1.00  1.98           H  
ATOM   7025 2HD  ARG A 462       0.664  36.949 -83.619  1.00  1.98           H  
ATOM   7026  HE  ARG A 462      -1.069  38.352 -85.556  1.00  1.98           H  
ATOM   7027 1HH1 ARG A 462       1.964  38.282 -83.738  1.00  1.98           H  
ATOM   7028 2HH1 ARG A 462       2.304  39.972 -84.041  1.00  1.98           H  
ATOM   7029 1HH2 ARG A 462      -0.637  40.489 -85.952  1.00  1.98           H  
ATOM   7030 2HH2 ARG A 462       0.814  41.232 -85.285  1.00  1.98           H  
ATOM   7031  N   THR A 463      -0.458  34.571 -90.031  1.00  2.30           N  
ATOM   7032  CA  THR A 463      -1.287  34.337 -91.250  1.00  2.30           C  
ATOM   7033  C   THR A 463      -2.816  34.107 -91.109  1.00  2.30           C  
ATOM   7034  O   THR A 463      -3.404  34.086 -90.038  1.00  2.30           O  
ATOM   7035  CB  THR A 463      -0.675  33.170 -92.072  1.00  2.30           C  
ATOM   7036  OG1 THR A 463      -1.377  33.008 -93.319  1.00  2.30           O  
ATOM   7037  CG2 THR A 463      -0.752  31.891 -91.310  1.00  2.30           C  
ATOM   7038  H   THR A 463       0.485  34.886 -90.211  1.00  2.30           H  
ATOM   7039  HA  THR A 463      -1.173  35.233 -91.866  1.00  2.30           H  
ATOM   7040  HB  THR A 463       0.367  33.393 -92.283  1.00  2.30           H  
ATOM   7041  HG1 THR A 463      -1.071  33.669 -93.973  1.00  2.30           H  
ATOM   7042 1HG2 THR A 463      -0.315  31.087 -91.901  1.00  2.30           H  
ATOM   7043 2HG2 THR A 463      -0.211  31.985 -90.371  1.00  2.30           H  
ATOM   7044 3HG2 THR A 463      -1.771  31.675 -91.123  1.00  2.30           H  
ATOM   7045  N   ALA A 464      -3.490  33.925 -92.229  1.00  2.68           N  
ATOM   7046  CA  ALA A 464      -4.924  33.711 -92.145  1.00  2.68           C  
ATOM   7047  C   ALA A 464      -5.245  32.413 -91.413  1.00  2.68           C  
ATOM   7048  O   ALA A 464      -6.136  32.370 -90.557  1.00  2.68           O  
ATOM   7049  CB  ALA A 464      -5.526  33.684 -93.531  1.00  2.68           C  
ATOM   7050  H   ALA A 464      -2.987  33.902 -93.100  1.00  2.68           H  
ATOM   7051  HA  ALA A 464      -5.356  34.531 -91.577  1.00  2.68           H  
ATOM   7052 1HB  ALA A 464      -6.604  33.544 -93.454  1.00  2.68           H  
ATOM   7053 2HB  ALA A 464      -5.317  34.623 -94.039  1.00  2.68           H  
ATOM   7054 3HB  ALA A 464      -5.093  32.862 -94.093  1.00  2.68           H  
ATOM   7055  N   GLU A 465      -4.503  31.354 -91.739  1.00  3.10           N  
ATOM   7056  CA  GLU A 465      -4.764  30.057 -91.133  1.00  3.10           C  
ATOM   7057  C   GLU A 465      -4.467  29.986 -89.666  1.00  3.10           C  
ATOM   7058  O   GLU A 465      -5.210  29.344 -88.937  1.00  3.10           O  
ATOM   7059  CB  GLU A 465      -4.000  28.943 -91.827  1.00  3.10           C  
ATOM   7060  CG  GLU A 465      -4.522  28.574 -93.173  1.00  3.10           C  
ATOM   7061  CD  GLU A 465      -3.709  27.506 -93.813  1.00  3.10           C  
ATOM   7062  OE1 GLU A 465      -2.696  27.837 -94.376  1.00  3.10           O  
ATOM   7063  OE2 GLU A 465      -4.081  26.361 -93.735  1.00  3.10           O  
ATOM   7064  H   GLU A 465      -3.767  31.459 -92.423  1.00  3.10           H  
ATOM   7065  HA  GLU A 465      -5.827  29.849 -91.254  1.00  3.10           H  
ATOM   7066 1HB  GLU A 465      -2.959  29.241 -91.943  1.00  3.10           H  
ATOM   7067 2HB  GLU A 465      -4.016  28.049 -91.200  1.00  3.10           H  
ATOM   7068 1HG  GLU A 465      -5.552  28.230 -93.079  1.00  3.10           H  
ATOM   7069 2HG  GLU A 465      -4.520  29.463 -93.804  1.00  3.10           H  
ATOM   7070  N   GLU A 466      -3.386  30.605 -89.223  1.00  3.48           N  
ATOM   7071  CA  GLU A 466      -3.048  30.544 -87.821  1.00  3.48           C  
ATOM   7072  C   GLU A 466      -4.007  31.387 -87.009  1.00  3.48           C  
ATOM   7073  O   GLU A 466      -4.423  30.964 -85.940  1.00  3.48           O  
ATOM   7074  CB  GLU A 466      -1.593  30.917 -87.577  1.00  3.48           C  
ATOM   7075  CG  GLU A 466      -0.565  29.883 -88.032  1.00  3.48           C  
ATOM   7076  CD  GLU A 466      -0.624  28.568 -87.263  1.00  3.48           C  
ATOM   7077  OE1 GLU A 466      -0.585  28.586 -86.032  1.00  3.48           O  
ATOM   7078  OE2 GLU A 466      -0.698  27.549 -87.907  1.00  3.48           O  
ATOM   7079  H   GLU A 466      -2.815  31.135 -89.857  1.00  3.48           H  
ATOM   7080  HA  GLU A 466      -3.159  29.516 -87.495  1.00  3.48           H  
ATOM   7081 1HB  GLU A 466      -1.370  31.769 -88.151  1.00  3.48           H  
ATOM   7082 2HB  GLU A 466      -1.435  31.169 -86.542  1.00  3.48           H  
ATOM   7083 1HG  GLU A 466      -0.737  29.674 -89.088  1.00  3.48           H  
ATOM   7084 2HG  GLU A 466       0.432  30.316 -87.935  1.00  3.48           H  
ATOM   7085  N   ARG A 467      -4.450  32.539 -87.512  1.00  3.80           N  
ATOM   7086  CA  ARG A 467      -5.405  33.273 -86.697  1.00  3.80           C  
ATOM   7087  C   ARG A 467      -6.673  32.465 -86.480  1.00  3.80           C  
ATOM   7088  O   ARG A 467      -7.235  32.470 -85.384  1.00  3.80           O  
ATOM   7089  CB  ARG A 467      -5.799  34.598 -87.296  1.00  3.80           C  
ATOM   7090  CG  ARG A 467      -4.765  35.659 -87.241  1.00  3.80           C  
ATOM   7091  CD  ARG A 467      -5.348  36.976 -87.543  1.00  3.80           C  
ATOM   7092  NE  ARG A 467      -5.925  37.008 -88.864  1.00  3.80           N  
ATOM   7093  CZ  ARG A 467      -5.205  37.254 -89.948  1.00  3.80           C  
ATOM   7094  NH1 ARG A 467      -3.941  37.442 -89.787  1.00  3.80           N  
ATOM   7095  NH2 ARG A 467      -5.755  37.301 -91.147  1.00  3.80           N  
ATOM   7096  H   ARG A 467      -4.102  32.926 -88.397  1.00  3.80           H  
ATOM   7097  HA  ARG A 467      -4.947  33.465 -85.726  1.00  3.80           H  
ATOM   7098 1HB  ARG A 467      -6.040  34.443 -88.352  1.00  3.80           H  
ATOM   7099 2HB  ARG A 467      -6.695  34.969 -86.806  1.00  3.80           H  
ATOM   7100 1HG  ARG A 467      -4.318  35.687 -86.250  1.00  3.80           H  
ATOM   7101 2HG  ARG A 467      -3.991  35.449 -87.980  1.00  3.80           H  
ATOM   7102 1HD  ARG A 467      -6.131  37.207 -86.822  1.00  3.80           H  
ATOM   7103 2HD  ARG A 467      -4.566  37.737 -87.493  1.00  3.80           H  
ATOM   7104  HE  ARG A 467      -6.917  36.850 -88.967  1.00  3.80           H  
ATOM   7105 1HH1 ARG A 467      -3.540  37.397 -88.866  1.00  3.80           H  
ATOM   7106 2HH1 ARG A 467      -3.337  37.614 -90.575  1.00  3.80           H  
ATOM   7107 1HH2 ARG A 467      -6.746  37.147 -91.250  1.00  3.80           H  
ATOM   7108 2HH2 ARG A 467      -5.183  37.493 -91.958  1.00  3.80           H  
ATOM   7109  N   GLU A 468      -7.132  31.741 -87.504  1.00  4.00           N  
ATOM   7110  CA  GLU A 468      -8.322  30.938 -87.273  1.00  4.00           C  
ATOM   7111  C   GLU A 468      -7.991  29.674 -86.484  1.00  4.00           C  
ATOM   7112  O   GLU A 468      -8.679  29.340 -85.523  1.00  4.00           O  
ATOM   7113  CB  GLU A 468      -9.013  30.559 -88.584  1.00  4.00           C  
ATOM   7114  CG  GLU A 468      -9.666  31.730 -89.325  1.00  4.00           C  
ATOM   7115  CD  GLU A 468     -10.424  31.307 -90.580  1.00  4.00           C  
ATOM   7116  OE1 GLU A 468     -10.394  30.143 -90.912  1.00  4.00           O  
ATOM   7117  OE2 GLU A 468     -11.048  32.151 -91.188  1.00  4.00           O  
ATOM   7118  H   GLU A 468      -6.677  31.767 -88.420  1.00  4.00           H  
ATOM   7119  HA  GLU A 468      -9.023  31.527 -86.683  1.00  4.00           H  
ATOM   7120 1HB  GLU A 468      -8.277  30.111 -89.256  1.00  4.00           H  
ATOM   7121 2HB  GLU A 468      -9.779  29.808 -88.388  1.00  4.00           H  
ATOM   7122 1HG  GLU A 468     -10.354  32.235 -88.648  1.00  4.00           H  
ATOM   7123 2HG  GLU A 468      -8.884  32.440 -89.601  1.00  4.00           H  
ATOM   7124  N   ALA A 469      -6.898  28.998 -86.826  1.00  4.00           N  
ATOM   7125  CA  ALA A 469      -6.531  27.767 -86.148  1.00  4.00           C  
ATOM   7126  C   ALA A 469      -6.315  28.004 -84.677  1.00  4.00           C  
ATOM   7127  O   ALA A 469      -6.763  27.206 -83.860  1.00  4.00           O  
ATOM   7128  CB  ALA A 469      -5.268  27.172 -86.734  1.00  4.00           C  
ATOM   7129  H   ALA A 469      -6.325  29.314 -87.595  1.00  4.00           H  
ATOM   7130  HA  ALA A 469      -7.350  27.060 -86.269  1.00  4.00           H  
ATOM   7131 1HB  ALA A 469      -5.032  26.244 -86.221  1.00  4.00           H  
ATOM   7132 2HB  ALA A 469      -5.413  26.976 -87.796  1.00  4.00           H  
ATOM   7133 3HB  ALA A 469      -4.452  27.871 -86.605  1.00  4.00           H  
ATOM   7134  N   GLN A 470      -5.746  29.153 -84.318  1.00  3.78           N  
ATOM   7135  CA  GLN A 470      -5.453  29.486 -82.934  1.00  3.78           C  
ATOM   7136  C   GLN A 470      -6.682  29.949 -82.172  1.00  3.78           C  
ATOM   7137  O   GLN A 470      -6.560  30.432 -81.049  1.00  3.78           O  
ATOM   7138  CB  GLN A 470      -4.337  30.523 -82.821  1.00  3.78           C  
ATOM   7139  CG  GLN A 470      -2.969  30.018 -83.293  1.00  3.78           C  
ATOM   7140  CD  GLN A 470      -1.858  31.039 -83.113  1.00  3.78           C  
ATOM   7141  OE1 GLN A 470      -1.952  31.906 -82.228  1.00  3.78           O  
ATOM   7142  NE2 GLN A 470      -0.807  30.944 -83.937  1.00  3.78           N  
ATOM   7143  H   GLN A 470      -5.433  29.800 -85.033  1.00  3.78           H  
ATOM   7144  HA  GLN A 470      -5.095  28.582 -82.444  1.00  3.78           H  
ATOM   7145 1HB  GLN A 470      -4.601  31.404 -83.410  1.00  3.78           H  
ATOM   7146 2HB  GLN A 470      -4.244  30.834 -81.795  1.00  3.78           H  
ATOM   7147 1HG  GLN A 470      -2.715  29.147 -82.696  1.00  3.78           H  
ATOM   7148 2HG  GLN A 470      -3.018  29.740 -84.347  1.00  3.78           H  
ATOM   7149 1HE2 GLN A 470      -0.050  31.590 -83.863  1.00  3.78           H  
ATOM   7150 2HE2 GLN A 470      -0.775  30.213 -84.669  1.00  3.78           H  
ATOM   7151  N   GLY A 471      -7.857  29.842 -82.800  1.00  3.34           N  
ATOM   7152  CA  GLY A 471      -9.121  30.047 -82.135  1.00  3.34           C  
ATOM   7153  C   GLY A 471      -9.774  28.677 -81.903  1.00  3.34           C  
ATOM   7154  O   GLY A 471     -10.792  28.568 -81.212  1.00  3.34           O  
ATOM   7155  H   GLY A 471      -7.898  29.544 -83.771  1.00  3.34           H  
ATOM   7156 1HA  GLY A 471      -8.972  30.550 -81.201  1.00  3.34           H  
ATOM   7157 2HA  GLY A 471      -9.764  30.669 -82.754  1.00  3.34           H  
ATOM   7158  N   PHE A 472      -9.207  27.640 -82.548  1.00  2.79           N  
ATOM   7159  CA  PHE A 472      -9.750  26.290 -82.529  1.00  2.79           C  
ATOM   7160  C   PHE A 472      -8.788  25.138 -82.187  1.00  2.79           C  
ATOM   7161  O   PHE A 472      -9.260  24.010 -82.043  1.00  2.79           O  
ATOM   7162  CB  PHE A 472     -10.346  25.960 -83.895  1.00  2.79           C  
ATOM   7163  CG  PHE A 472     -11.417  26.902 -84.358  1.00  2.79           C  
ATOM   7164  CD1 PHE A 472     -11.220  27.667 -85.490  1.00  2.79           C  
ATOM   7165  CD2 PHE A 472     -12.609  27.036 -83.665  1.00  2.79           C  
ATOM   7166  CE1 PHE A 472     -12.182  28.548 -85.931  1.00  2.79           C  
ATOM   7167  CE2 PHE A 472     -13.579  27.918 -84.098  1.00  2.79           C  
ATOM   7168  CZ  PHE A 472     -13.365  28.675 -85.236  1.00  2.79           C  
ATOM   7169  H   PHE A 472      -8.355  27.778 -83.074  1.00  2.79           H  
ATOM   7170  HA  PHE A 472     -10.551  26.273 -81.790  1.00  2.79           H  
ATOM   7171 1HB  PHE A 472      -9.544  25.975 -84.636  1.00  2.79           H  
ATOM   7172 2HB  PHE A 472     -10.758  24.955 -83.879  1.00  2.79           H  
ATOM   7173  HD1 PHE A 472     -10.283  27.567 -86.037  1.00  2.79           H  
ATOM   7174  HD2 PHE A 472     -12.773  26.441 -82.764  1.00  2.79           H  
ATOM   7175  HE1 PHE A 472     -12.002  29.144 -86.828  1.00  2.79           H  
ATOM   7176  HE2 PHE A 472     -14.511  28.017 -83.543  1.00  2.79           H  
ATOM   7177  HZ  PHE A 472     -14.129  29.371 -85.579  1.00  2.79           H  
ATOM   7178  N   LYS A 473      -7.461  25.361 -82.107  1.00  2.24           N  
ATOM   7179  CA  LYS A 473      -6.569  24.197 -81.943  1.00  2.24           C  
ATOM   7180  C   LYS A 473      -7.042  23.380 -80.761  1.00  2.24           C  
ATOM   7181  O   LYS A 473      -7.262  23.910 -79.663  1.00  2.24           O  
ATOM   7182  CB  LYS A 473      -5.084  24.576 -81.761  1.00  2.24           C  
ATOM   7183  CG  LYS A 473      -4.424  25.215 -82.993  1.00  2.24           C  
ATOM   7184  CD  LYS A 473      -2.922  25.444 -82.851  1.00  2.24           C  
ATOM   7185  CE  LYS A 473      -2.403  26.226 -84.080  1.00  2.24           C  
ATOM   7186  NZ  LYS A 473      -0.926  26.485 -84.051  1.00  2.24           N  
ATOM   7187  H   LYS A 473      -7.088  26.294 -82.250  1.00  2.24           H  
ATOM   7188  HA  LYS A 473      -6.647  23.568 -82.831  1.00  2.24           H  
ATOM   7189 1HB  LYS A 473      -4.990  25.277 -80.935  1.00  2.24           H  
ATOM   7190 2HB  LYS A 473      -4.516  23.680 -81.502  1.00  2.24           H  
ATOM   7191 1HG  LYS A 473      -4.633  24.625 -83.886  1.00  2.24           H  
ATOM   7192 2HG  LYS A 473      -4.834  26.177 -83.116  1.00  2.24           H  
ATOM   7193 1HD  LYS A 473      -2.720  26.018 -81.946  1.00  2.24           H  
ATOM   7194 2HD  LYS A 473      -2.403  24.485 -82.780  1.00  2.24           H  
ATOM   7195 1HE  LYS A 473      -2.644  25.681 -84.991  1.00  2.24           H  
ATOM   7196 2HE  LYS A 473      -2.921  27.180 -84.103  1.00  2.24           H  
ATOM   7197 1HZ  LYS A 473      -0.688  27.052 -84.893  1.00  2.24           H  
ATOM   7198 2HZ  LYS A 473      -0.673  27.006 -83.229  1.00  2.24           H  
ATOM   7199 3HZ  LYS A 473      -0.421  25.609 -84.066  1.00  2.24           H  
ATOM   7200  N   MET A 474      -7.190  22.076 -80.997  1.00  1.79           N  
ATOM   7201  CA  MET A 474      -7.739  21.192 -79.989  1.00  1.79           C  
ATOM   7202  C   MET A 474      -6.702  20.335 -79.327  1.00  1.79           C  
ATOM   7203  O   MET A 474      -5.829  19.755 -79.977  1.00  1.79           O  
ATOM   7204  CB  MET A 474      -8.818  20.312 -80.608  1.00  1.79           C  
ATOM   7205  CG  MET A 474      -9.505  19.364 -79.647  1.00  1.79           C  
ATOM   7206  SD  MET A 474     -10.788  18.402 -80.455  1.00  1.79           S  
ATOM   7207  CE  MET A 474      -9.799  17.271 -81.420  1.00  1.79           C  
ATOM   7208  H   MET A 474      -6.929  21.684 -81.902  1.00  1.79           H  
ATOM   7209  HA  MET A 474      -8.201  21.803 -79.218  1.00  1.79           H  
ATOM   7210 1HB  MET A 474      -9.588  20.955 -81.036  1.00  1.79           H  
ATOM   7211 2HB  MET A 474      -8.400  19.737 -81.422  1.00  1.79           H  
ATOM   7212 1HG  MET A 474      -8.783  18.676 -79.211  1.00  1.79           H  
ATOM   7213 2HG  MET A 474      -9.960  19.941 -78.834  1.00  1.79           H  
ATOM   7214 1HE  MET A 474     -10.452  16.599 -81.976  1.00  1.79           H  
ATOM   7215 2HE  MET A 474      -9.180  17.832 -82.116  1.00  1.79           H  
ATOM   7216 3HE  MET A 474      -9.168  16.689 -80.751  1.00  1.79           H  
ATOM   7217  N   TYR A 475      -6.798  20.266 -78.021  1.00  1.47           N  
ATOM   7218  CA  TYR A 475      -5.889  19.465 -77.237  1.00  1.47           C  
ATOM   7219  C   TYR A 475      -6.657  18.636 -76.226  1.00  1.47           C  
ATOM   7220  O   TYR A 475      -7.683  19.077 -75.702  1.00  1.47           O  
ATOM   7221  CB  TYR A 475      -4.976  20.392 -76.480  1.00  1.47           C  
ATOM   7222  CG  TYR A 475      -4.156  21.342 -77.291  1.00  1.47           C  
ATOM   7223  CD1 TYR A 475      -4.737  22.537 -77.704  1.00  1.47           C  
ATOM   7224  CD2 TYR A 475      -2.838  21.083 -77.578  1.00  1.47           C  
ATOM   7225  CE1 TYR A 475      -4.012  23.444 -78.419  1.00  1.47           C  
ATOM   7226  CE2 TYR A 475      -2.110  22.016 -78.294  1.00  1.47           C  
ATOM   7227  CZ  TYR A 475      -2.694  23.181 -78.715  1.00  1.47           C  
ATOM   7228  OH  TYR A 475      -1.957  24.091 -79.429  1.00  1.47           O  
ATOM   7229  H   TYR A 475      -7.534  20.805 -77.557  1.00  1.47           H  
ATOM   7230  HA  TYR A 475      -5.328  18.795 -77.890  1.00  1.47           H  
ATOM   7231 1HB  TYR A 475      -5.617  20.967 -75.889  1.00  1.47           H  
ATOM   7232 2HB  TYR A 475      -4.317  19.824 -75.820  1.00  1.47           H  
ATOM   7233  HD1 TYR A 475      -5.785  22.749 -77.462  1.00  1.47           H  
ATOM   7234  HD2 TYR A 475      -2.371  20.153 -77.243  1.00  1.47           H  
ATOM   7235  HE1 TYR A 475      -4.475  24.366 -78.747  1.00  1.47           H  
ATOM   7236  HE2 TYR A 475      -1.071  21.833 -78.530  1.00  1.47           H  
ATOM   7237  HH  TYR A 475      -1.062  23.761 -79.530  1.00  1.47           H  
ATOM   7238  N   THR A 476      -6.141  17.459 -75.914  1.00  1.26           N  
ATOM   7239  CA  THR A 476      -6.704  16.663 -74.831  1.00  1.26           C  
ATOM   7240  C   THR A 476      -5.565  16.434 -73.859  1.00  1.26           C  
ATOM   7241  O   THR A 476      -4.469  16.089 -74.302  1.00  1.26           O  
ATOM   7242  CB  THR A 476      -7.276  15.316 -75.312  1.00  1.26           C  
ATOM   7243  OG1 THR A 476      -8.284  15.542 -76.315  1.00  1.26           O  
ATOM   7244  CG2 THR A 476      -7.930  14.580 -74.126  1.00  1.26           C  
ATOM   7245  H   THR A 476      -5.331  17.115 -76.431  1.00  1.26           H  
ATOM   7246  HA  THR A 476      -7.475  17.221 -74.326  1.00  1.26           H  
ATOM   7247  HB  THR A 476      -6.482  14.703 -75.721  1.00  1.26           H  
ATOM   7248  HG1 THR A 476      -8.965  16.134 -75.969  1.00  1.26           H  
ATOM   7249 1HG2 THR A 476      -8.341  13.630 -74.464  1.00  1.26           H  
ATOM   7250 2HG2 THR A 476      -7.187  14.392 -73.354  1.00  1.26           H  
ATOM   7251 3HG2 THR A 476      -8.732  15.195 -73.715  1.00  1.26           H  
ATOM   7252  N   TYR A 477      -5.803  16.607 -72.558  1.00  1.15           N  
ATOM   7253  CA  TYR A 477      -4.729  16.443 -71.586  1.00  1.15           C  
ATOM   7254  C   TYR A 477      -5.169  15.697 -70.343  1.00  1.15           C  
ATOM   7255  O   TYR A 477      -6.360  15.563 -70.045  1.00  1.15           O  
ATOM   7256  CB  TYR A 477      -4.188  17.820 -71.192  1.00  1.15           C  
ATOM   7257  CG  TYR A 477      -5.090  18.677 -70.335  1.00  1.15           C  
ATOM   7258  CD1 TYR A 477      -4.903  18.725 -68.985  1.00  1.15           C  
ATOM   7259  CD2 TYR A 477      -6.093  19.381 -70.887  1.00  1.15           C  
ATOM   7260  CE1 TYR A 477      -5.690  19.508 -68.205  1.00  1.15           C  
ATOM   7261  CE2 TYR A 477      -6.884  20.181 -70.112  1.00  1.15           C  
ATOM   7262  CZ  TYR A 477      -6.687  20.257 -68.788  1.00  1.15           C  
ATOM   7263  OH  TYR A 477      -7.494  21.063 -68.049  1.00  1.15           O  
ATOM   7264  H   TYR A 477      -6.731  16.892 -72.260  1.00  1.15           H  
ATOM   7265  HA  TYR A 477      -3.933  15.861 -72.040  1.00  1.15           H  
ATOM   7266 1HB  TYR A 477      -3.251  17.694 -70.651  1.00  1.15           H  
ATOM   7267 2HB  TYR A 477      -3.955  18.379 -72.098  1.00  1.15           H  
ATOM   7268  HD1 TYR A 477      -4.112  18.148 -68.541  1.00  1.15           H  
ATOM   7269  HD2 TYR A 477      -6.266  19.304 -71.953  1.00  1.15           H  
ATOM   7270  HE1 TYR A 477      -5.507  19.536 -67.144  1.00  1.15           H  
ATOM   7271  HE2 TYR A 477      -7.685  20.756 -70.555  1.00  1.15           H  
ATOM   7272  HH  TYR A 477      -7.127  21.164 -67.173  1.00  1.15           H  
ATOM   7273  N   TYR A 478      -4.196  15.219 -69.589  1.00  1.12           N  
ATOM   7274  CA  TYR A 478      -4.514  14.494 -68.369  1.00  1.12           C  
ATOM   7275  C   TYR A 478      -4.775  15.387 -67.171  1.00  1.12           C  
ATOM   7276  O   TYR A 478      -4.100  16.400 -66.943  1.00  1.12           O  
ATOM   7277  CB  TYR A 478      -3.414  13.508 -68.029  1.00  1.12           C  
ATOM   7278  CG  TYR A 478      -3.330  12.312 -68.946  1.00  1.12           C  
ATOM   7279  CD1 TYR A 478      -2.422  12.295 -69.990  1.00  1.12           C  
ATOM   7280  CD2 TYR A 478      -4.168  11.226 -68.737  1.00  1.12           C  
ATOM   7281  CE1 TYR A 478      -2.336  11.196 -70.814  1.00  1.12           C  
ATOM   7282  CE2 TYR A 478      -4.091  10.126 -69.569  1.00  1.12           C  
ATOM   7283  CZ  TYR A 478      -3.176  10.108 -70.603  1.00  1.12           C  
ATOM   7284  OH  TYR A 478      -3.095   9.014 -71.434  1.00  1.12           O  
ATOM   7285  H   TYR A 478      -3.227  15.353 -69.888  1.00  1.12           H  
ATOM   7286  HA  TYR A 478      -5.427  13.926 -68.540  1.00  1.12           H  
ATOM   7287 1HB  TYR A 478      -2.460  14.024 -68.072  1.00  1.12           H  
ATOM   7288 2HB  TYR A 478      -3.548  13.153 -67.005  1.00  1.12           H  
ATOM   7289  HD1 TYR A 478      -1.778  13.146 -70.160  1.00  1.12           H  
ATOM   7290  HD2 TYR A 478      -4.891  11.244 -67.915  1.00  1.12           H  
ATOM   7291  HE1 TYR A 478      -1.617  11.187 -71.634  1.00  1.12           H  
ATOM   7292  HE2 TYR A 478      -4.751   9.274 -69.407  1.00  1.12           H  
ATOM   7293  HH  TYR A 478      -3.709   8.338 -71.135  1.00  1.12           H  
ATOM   7294  N   THR A 479      -5.719  14.954 -66.356  1.00  1.13           N  
ATOM   7295  CA  THR A 479      -6.032  15.633 -65.118  1.00  1.13           C  
ATOM   7296  C   THR A 479      -5.254  14.982 -64.005  1.00  1.13           C  
ATOM   7297  O   THR A 479      -4.586  13.973 -64.207  1.00  1.13           O  
ATOM   7298  CB  THR A 479      -7.488  15.520 -64.747  1.00  1.13           C  
ATOM   7299  OG1 THR A 479      -7.757  14.166 -64.396  1.00  1.13           O  
ATOM   7300  CG2 THR A 479      -8.328  15.951 -65.889  1.00  1.13           C  
ATOM   7301  H   THR A 479      -6.254  14.121 -66.610  1.00  1.13           H  
ATOM   7302  HA  THR A 479      -5.758  16.682 -65.198  1.00  1.13           H  
ATOM   7303  HB  THR A 479      -7.698  16.142 -63.894  1.00  1.13           H  
ATOM   7304  HG1 THR A 479      -8.705  13.983 -64.549  1.00  1.13           H  
ATOM   7305 1HG2 THR A 479      -9.377  15.874 -65.619  1.00  1.13           H  
ATOM   7306 2HG2 THR A 479      -8.097  16.982 -66.137  1.00  1.13           H  
ATOM   7307 3HG2 THR A 479      -8.125  15.325 -66.744  1.00  1.13           H  
ATOM   7308  N   GLY A 480      -5.370  15.534 -62.814  1.00  1.17           N  
ATOM   7309  CA  GLY A 480      -4.693  14.982 -61.657  1.00  1.17           C  
ATOM   7310  C   GLY A 480      -5.511  13.905 -60.947  1.00  1.17           C  
ATOM   7311  O   GLY A 480      -5.161  13.489 -59.847  1.00  1.17           O  
ATOM   7312  H   GLY A 480      -5.932  16.360 -62.715  1.00  1.17           H  
ATOM   7313 1HA  GLY A 480      -3.749  14.542 -61.976  1.00  1.17           H  
ATOM   7314 2HA  GLY A 480      -4.448  15.785 -60.975  1.00  1.17           H  
ATOM   7315  N   VAL A 481      -6.613  13.467 -61.565  1.00  1.22           N  
ATOM   7316  CA  VAL A 481      -7.471  12.441 -60.985  1.00  1.22           C  
ATOM   7317  C   VAL A 481      -6.734  11.110 -60.850  1.00  1.22           C  
ATOM   7318  O   VAL A 481      -6.928  10.375 -59.880  1.00  1.22           O  
ATOM   7319  CB  VAL A 481      -8.737  12.269 -61.829  1.00  1.22           C  
ATOM   7320  CG1 VAL A 481      -9.514  11.067 -61.351  1.00  1.22           C  
ATOM   7321  CG2 VAL A 481      -9.585  13.540 -61.717  1.00  1.22           C  
ATOM   7322  H   VAL A 481      -6.872  13.829 -62.485  1.00  1.22           H  
ATOM   7323  HA  VAL A 481      -7.770  12.770 -59.988  1.00  1.22           H  
ATOM   7324  HB  VAL A 481      -8.462  12.102 -62.862  1.00  1.22           H  
ATOM   7325 1HG1 VAL A 481     -10.400  10.952 -61.959  1.00  1.22           H  
ATOM   7326 2HG1 VAL A 481      -8.895  10.176 -61.443  1.00  1.22           H  
ATOM   7327 3HG1 VAL A 481      -9.801  11.207 -60.311  1.00  1.22           H  
ATOM   7328 1HG2 VAL A 481     -10.486  13.436 -62.316  1.00  1.22           H  
ATOM   7329 2HG2 VAL A 481      -9.860  13.704 -60.681  1.00  1.22           H  
ATOM   7330 3HG2 VAL A 481      -9.013  14.392 -62.078  1.00  1.22           H  
ATOM   7331  N   GLY A 482      -5.938  10.785 -61.866  1.00  1.26           N  
ATOM   7332  CA  GLY A 482      -5.137   9.570 -61.898  1.00  1.26           C  
ATOM   7333  C   GLY A 482      -3.761   9.902 -61.331  1.00  1.26           C  
ATOM   7334  O   GLY A 482      -3.645  10.701 -60.406  1.00  1.26           O  
ATOM   7335  H   GLY A 482      -5.852  11.441 -62.630  1.00  1.26           H  
ATOM   7336 1HA  GLY A 482      -5.612   8.789 -61.305  1.00  1.26           H  
ATOM   7337 2HA  GLY A 482      -5.047   9.210 -62.922  1.00  1.26           H  
ATOM   7338  N   ASP A 483      -2.708   9.271 -61.835  1.00  1.27           N  
ATOM   7339  CA  ASP A 483      -1.392   9.557 -61.273  1.00  1.27           C  
ATOM   7340  C   ASP A 483      -1.085  11.037 -61.465  1.00  1.27           C  
ATOM   7341  O   ASP A 483      -0.992  11.524 -62.590  1.00  1.27           O  
ATOM   7342  CB  ASP A 483      -0.307   8.673 -61.903  1.00  1.27           C  
ATOM   7343  CG  ASP A 483       1.107   8.815 -61.237  1.00  1.27           C  
ATOM   7344  OD1 ASP A 483       1.442   9.883 -60.730  1.00  1.27           O  
ATOM   7345  OD2 ASP A 483       1.824   7.840 -61.233  1.00  1.27           O  
ATOM   7346  H   ASP A 483      -2.811   8.613 -62.595  1.00  1.27           H  
ATOM   7347  HA  ASP A 483      -1.418   9.353 -60.202  1.00  1.27           H  
ATOM   7348 1HB  ASP A 483      -0.611   7.628 -61.839  1.00  1.27           H  
ATOM   7349 2HB  ASP A 483      -0.211   8.918 -62.969  1.00  1.27           H  
ATOM   7350  N   ILE A 484      -0.905  11.749 -60.360  1.00  1.25           N  
ATOM   7351  CA  ILE A 484      -0.672  13.185 -60.378  1.00  1.25           C  
ATOM   7352  C   ILE A 484       0.530  13.592 -61.219  1.00  1.25           C  
ATOM   7353  O   ILE A 484       0.579  14.704 -61.723  1.00  1.25           O  
ATOM   7354  CB  ILE A 484      -0.498  13.737 -58.955  1.00  1.25           C  
ATOM   7355  CG1 ILE A 484      -0.605  15.249 -58.979  1.00  1.25           C  
ATOM   7356  CG2 ILE A 484       0.862  13.313 -58.359  1.00  1.25           C  
ATOM   7357  CD1 ILE A 484      -1.953  15.774 -59.362  1.00  1.25           C  
ATOM   7358  H   ILE A 484      -0.974  11.272 -59.475  1.00  1.25           H  
ATOM   7359  HA  ILE A 484      -1.557  13.654 -60.809  1.00  1.25           H  
ATOM   7360  HB  ILE A 484      -1.301  13.354 -58.326  1.00  1.25           H  
ATOM   7361 1HG1 ILE A 484      -0.360  15.623 -58.007  1.00  1.25           H  
ATOM   7362 2HG1 ILE A 484       0.121  15.626 -59.690  1.00  1.25           H  
ATOM   7363 1HG2 ILE A 484       0.964  13.702 -57.356  1.00  1.25           H  
ATOM   7364 2HG2 ILE A 484       0.928  12.226 -58.334  1.00  1.25           H  
ATOM   7365 3HG2 ILE A 484       1.676  13.710 -58.962  1.00  1.25           H  
ATOM   7366 1HD1 ILE A 484      -1.943  16.866 -59.359  1.00  1.25           H  
ATOM   7367 2HD1 ILE A 484      -2.188  15.416 -60.351  1.00  1.25           H  
ATOM   7368 3HD1 ILE A 484      -2.695  15.417 -58.655  1.00  1.25           H  
ATOM   7369  N   ASN A 485       1.492  12.702 -61.415  1.00  1.20           N  
ATOM   7370  CA  ASN A 485       2.673  13.038 -62.199  1.00  1.20           C  
ATOM   7371  C   ASN A 485       2.340  13.328 -63.661  1.00  1.20           C  
ATOM   7372  O   ASN A 485       3.127  13.968 -64.369  1.00  1.20           O  
ATOM   7373  CB  ASN A 485       3.687  11.932 -62.099  1.00  1.20           C  
ATOM   7374  CG  ASN A 485       4.371  11.903 -60.759  1.00  1.20           C  
ATOM   7375  OD1 ASN A 485       5.278  12.704 -60.491  1.00  1.20           O  
ATOM   7376  ND2 ASN A 485       3.933  11.022 -59.903  1.00  1.20           N  
ATOM   7377  H   ASN A 485       1.400  11.754 -61.025  1.00  1.20           H  
ATOM   7378  HA  ASN A 485       3.109  13.946 -61.781  1.00  1.20           H  
ATOM   7379 1HB  ASN A 485       3.192  10.972 -62.267  1.00  1.20           H  
ATOM   7380 2HB  ASN A 485       4.436  12.054 -62.880  1.00  1.20           H  
ATOM   7381 1HD2 ASN A 485       4.332  10.958 -58.992  1.00  1.20           H  
ATOM   7382 2HD2 ASN A 485       3.154  10.413 -60.169  1.00  1.20           H  
ATOM   7383  N   ASP A 486       1.206  12.810 -64.125  1.00  1.13           N  
ATOM   7384  CA  ASP A 486       0.783  12.998 -65.496  1.00  1.13           C  
ATOM   7385  C   ASP A 486      -0.071  14.258 -65.703  1.00  1.13           C  
ATOM   7386  O   ASP A 486      -0.389  14.580 -66.852  1.00  1.13           O  
ATOM   7387  CB  ASP A 486      -0.010  11.770 -65.954  1.00  1.13           C  
ATOM   7388  CG  ASP A 486       0.836  10.486 -66.052  1.00  1.13           C  
ATOM   7389  OD1 ASP A 486       2.037  10.576 -66.214  1.00  1.13           O  
ATOM   7390  OD2 ASP A 486       0.267   9.424 -65.996  1.00  1.13           O  
ATOM   7391  H   ASP A 486       0.585  12.299 -63.496  1.00  1.13           H  
ATOM   7392  HA  ASP A 486       1.673  13.089 -66.119  1.00  1.13           H  
ATOM   7393 1HB  ASP A 486      -0.823  11.594 -65.244  1.00  1.13           H  
ATOM   7394 2HB  ASP A 486      -0.467  11.971 -66.926  1.00  1.13           H  
ATOM   7395  N   VAL A 487      -0.471  14.959 -64.628  1.00  1.06           N  
ATOM   7396  CA  VAL A 487      -1.374  16.091 -64.838  1.00  1.06           C  
ATOM   7397  C   VAL A 487      -0.720  17.117 -65.749  1.00  1.06           C  
ATOM   7398  O   VAL A 487       0.467  17.416 -65.621  1.00  1.06           O  
ATOM   7399  CB  VAL A 487      -1.864  16.733 -63.509  1.00  1.06           C  
ATOM   7400  CG1 VAL A 487      -0.783  17.381 -62.809  1.00  1.06           C  
ATOM   7401  CG2 VAL A 487      -2.976  17.774 -63.789  1.00  1.06           C  
ATOM   7402  H   VAL A 487      -0.161  14.722 -63.683  1.00  1.06           H  
ATOM   7403  HA  VAL A 487      -2.266  15.711 -65.342  1.00  1.06           H  
ATOM   7404  HB  VAL A 487      -2.238  15.952 -62.876  1.00  1.06           H  
ATOM   7405 1HG1 VAL A 487      -1.154  17.801 -61.880  1.00  1.06           H  
ATOM   7406 2HG1 VAL A 487      -0.028  16.691 -62.606  1.00  1.06           H  
ATOM   7407 3HG1 VAL A 487      -0.403  18.143 -63.427  1.00  1.06           H  
ATOM   7408 1HG2 VAL A 487      -3.325  18.196 -62.851  1.00  1.06           H  
ATOM   7409 2HG2 VAL A 487      -2.604  18.557 -64.400  1.00  1.06           H  
ATOM   7410 3HG2 VAL A 487      -3.784  17.315 -64.296  1.00  1.06           H  
ATOM   7411  N   TRP A 488      -1.528  17.653 -66.657  1.00  1.01           N  
ATOM   7412  CA  TRP A 488      -1.186  18.642 -67.682  1.00  1.01           C  
ATOM   7413  C   TRP A 488      -0.361  18.059 -68.826  1.00  1.01           C  
ATOM   7414  O   TRP A 488       0.081  18.791 -69.723  1.00  1.01           O  
ATOM   7415  CB  TRP A 488      -0.417  19.831 -67.093  1.00  1.01           C  
ATOM   7416  CG  TRP A 488      -1.097  20.480 -65.937  1.00  1.01           C  
ATOM   7417  CD1 TRP A 488      -0.649  20.491 -64.668  1.00  1.01           C  
ATOM   7418  CD2 TRP A 488      -2.353  21.191 -65.918  1.00  1.01           C  
ATOM   7419  NE1 TRP A 488      -1.520  21.157 -63.859  1.00  1.01           N  
ATOM   7420  CE2 TRP A 488      -2.570  21.592 -64.599  1.00  1.01           C  
ATOM   7421  CE3 TRP A 488      -3.289  21.511 -66.886  1.00  1.01           C  
ATOM   7422  CZ2 TRP A 488      -3.689  22.310 -64.224  1.00  1.01           C  
ATOM   7423  CZ3 TRP A 488      -4.408  22.226 -66.508  1.00  1.01           C  
ATOM   7424  CH2 TRP A 488      -4.602  22.621 -65.218  1.00  1.01           C  
ATOM   7425  H   TRP A 488      -2.484  17.299 -66.670  1.00  1.01           H  
ATOM   7426  HA  TRP A 488      -2.110  19.025 -68.101  1.00  1.01           H  
ATOM   7427 1HB  TRP A 488       0.586  19.531 -66.784  1.00  1.01           H  
ATOM   7428 2HB  TRP A 488      -0.283  20.592 -67.866  1.00  1.01           H  
ATOM   7429  HD1 TRP A 488       0.275  20.040 -64.346  1.00  1.01           H  
ATOM   7430  HE1 TRP A 488      -1.396  21.304 -62.869  1.00  1.01           H  
ATOM   7431  HE3 TRP A 488      -3.148  21.208 -67.923  1.00  1.01           H  
ATOM   7432  HZ2 TRP A 488      -3.862  22.628 -63.192  1.00  1.01           H  
ATOM   7433  HZ3 TRP A 488      -5.135  22.465 -67.275  1.00  1.01           H  
ATOM   7434  HH2 TRP A 488      -5.501  23.189 -64.966  1.00  1.01           H  
ATOM   7435  N   ARG A 489      -0.195  16.736 -68.842  1.00  0.99           N  
ATOM   7436  CA  ARG A 489       0.478  16.095 -69.959  1.00  0.99           C  
ATOM   7437  C   ARG A 489      -0.496  16.043 -71.105  1.00  0.99           C  
ATOM   7438  O   ARG A 489      -1.678  15.739 -70.917  1.00  0.99           O  
ATOM   7439  CB  ARG A 489       0.960  14.694 -69.625  1.00  0.99           C  
ATOM   7440  CG  ARG A 489       1.911  14.096 -70.638  1.00  0.99           C  
ATOM   7441  CD  ARG A 489       2.497  12.828 -70.166  1.00  0.99           C  
ATOM   7442  NE  ARG A 489       1.515  11.763 -70.081  1.00  0.99           N  
ATOM   7443  CZ  ARG A 489       1.700  10.623 -69.394  1.00  0.99           C  
ATOM   7444  NH1 ARG A 489       2.822  10.430 -68.749  1.00  0.99           N  
ATOM   7445  NH2 ARG A 489       0.758   9.701 -69.351  1.00  0.99           N  
ATOM   7446  H   ARG A 489      -0.521  16.155 -68.069  1.00  0.99           H  
ATOM   7447  HA  ARG A 489       1.334  16.684 -70.257  1.00  0.99           H  
ATOM   7448 1HB  ARG A 489       1.445  14.676 -68.666  1.00  0.99           H  
ATOM   7449 2HB  ARG A 489       0.112  14.039 -69.547  1.00  0.99           H  
ATOM   7450 1HG  ARG A 489       1.392  13.921 -71.585  1.00  0.99           H  
ATOM   7451 2HG  ARG A 489       2.729  14.792 -70.798  1.00  0.99           H  
ATOM   7452 1HD  ARG A 489       3.280  12.519 -70.857  1.00  0.99           H  
ATOM   7453 2HD  ARG A 489       2.927  12.977 -69.170  1.00  0.99           H  
ATOM   7454  HE  ARG A 489       0.635  11.889 -70.562  1.00  0.99           H  
ATOM   7455 1HH1 ARG A 489       3.540  11.132 -68.754  1.00  0.99           H  
ATOM   7456 2HH1 ARG A 489       2.947   9.584 -68.201  1.00  0.99           H  
ATOM   7457 1HH2 ARG A 489      -0.115   9.840 -69.836  1.00  0.99           H  
ATOM   7458 2HH2 ARG A 489       0.907   8.859 -68.806  1.00  0.99           H  
ATOM   7459  N   VAL A 490      -0.044  16.382 -72.291  1.00  0.99           N  
ATOM   7460  CA  VAL A 490      -0.951  16.342 -73.427  1.00  0.99           C  
ATOM   7461  C   VAL A 490      -1.144  14.878 -73.796  1.00  0.99           C  
ATOM   7462  O   VAL A 490      -0.174  14.136 -73.847  1.00  0.99           O  
ATOM   7463  CB  VAL A 490      -0.366  17.150 -74.620  1.00  0.99           C  
ATOM   7464  CG1 VAL A 490      -1.285  17.030 -75.857  1.00  0.99           C  
ATOM   7465  CG2 VAL A 490      -0.196  18.625 -74.213  1.00  0.99           C  
ATOM   7466  H   VAL A 490       0.942  16.625 -72.415  1.00  0.99           H  
ATOM   7467  HA  VAL A 490      -1.912  16.773 -73.144  1.00  0.99           H  
ATOM   7468  HB  VAL A 490       0.611  16.730 -74.887  1.00  0.99           H  
ATOM   7469 1HG1 VAL A 490      -0.860  17.585 -76.692  1.00  0.99           H  
ATOM   7470 2HG1 VAL A 490      -1.382  15.988 -76.134  1.00  0.99           H  
ATOM   7471 3HG1 VAL A 490      -2.274  17.432 -75.621  1.00  0.99           H  
ATOM   7472 1HG2 VAL A 490       0.232  19.191 -75.042  1.00  0.99           H  
ATOM   7473 2HG2 VAL A 490      -1.167  19.045 -73.950  1.00  0.99           H  
ATOM   7474 3HG2 VAL A 490       0.474  18.685 -73.351  1.00  0.99           H  
ATOM   7475  N   SER A 491      -2.378  14.423 -73.973  1.00  1.03           N  
ATOM   7476  CA  SER A 491      -2.556  13.038 -74.386  1.00  1.03           C  
ATOM   7477  C   SER A 491      -2.719  13.013 -75.897  1.00  1.03           C  
ATOM   7478  O   SER A 491      -2.178  12.141 -76.585  1.00  1.03           O  
ATOM   7479  CB  SER A 491      -3.774  12.421 -73.729  1.00  1.03           C  
ATOM   7480  OG  SER A 491      -4.946  13.024 -74.151  1.00  1.03           O  
ATOM   7481  H   SER A 491      -3.162  15.047 -73.878  1.00  1.03           H  
ATOM   7482  HA  SER A 491      -1.673  12.460 -74.115  1.00  1.03           H  
ATOM   7483 1HB  SER A 491      -3.812  11.353 -73.931  1.00  1.03           H  
ATOM   7484 2HB  SER A 491      -3.705  12.551 -72.667  1.00  1.03           H  
ATOM   7485  HG  SER A 491      -5.657  12.571 -73.644  1.00  1.03           H  
ATOM   7486  N   LYS A 492      -3.419  14.021 -76.421  1.00  1.09           N  
ATOM   7487  CA  LYS A 492      -3.627  14.124 -77.858  1.00  1.09           C  
ATOM   7488  C   LYS A 492      -3.554  15.547 -78.383  1.00  1.09           C  
ATOM   7489  O   LYS A 492      -4.076  16.491 -77.783  1.00  1.09           O  
ATOM   7490  CB  LYS A 492      -4.948  13.500 -78.311  1.00  1.09           C  
ATOM   7491  CG  LYS A 492      -5.047  11.995 -78.117  1.00  1.09           C  
ATOM   7492  CD  LYS A 492      -6.306  11.453 -78.753  1.00  1.09           C  
ATOM   7493  CE  LYS A 492      -6.413   9.953 -78.601  1.00  1.09           C  
ATOM   7494  NZ  LYS A 492      -7.627   9.423 -79.280  1.00  1.09           N  
ATOM   7495  H   LYS A 492      -3.827  14.706 -75.787  1.00  1.09           H  
ATOM   7496  HA  LYS A 492      -2.842  13.565 -78.338  1.00  1.09           H  
ATOM   7497 1HB  LYS A 492      -5.774  13.962 -77.786  1.00  1.09           H  
ATOM   7498 2HB  LYS A 492      -5.088  13.699 -79.372  1.00  1.09           H  
ATOM   7499 1HG  LYS A 492      -4.177  11.509 -78.556  1.00  1.09           H  
ATOM   7500 2HG  LYS A 492      -5.074  11.766 -77.050  1.00  1.09           H  
ATOM   7501 1HD  LYS A 492      -7.179  11.928 -78.306  1.00  1.09           H  
ATOM   7502 2HD  LYS A 492      -6.292  11.681 -79.809  1.00  1.09           H  
ATOM   7503 1HE  LYS A 492      -5.529   9.489 -79.039  1.00  1.09           H  
ATOM   7504 2HE  LYS A 492      -6.459   9.699 -77.542  1.00  1.09           H  
ATOM   7505 1HZ  LYS A 492      -7.669   8.423 -79.168  1.00  1.09           H  
ATOM   7506 2HZ  LYS A 492      -8.452   9.842 -78.876  1.00  1.09           H  
ATOM   7507 3HZ  LYS A 492      -7.583   9.651 -80.270  1.00  1.09           H  
ATOM   7508  N   LEU A 493      -2.955  15.686 -79.557  1.00  1.17           N  
ATOM   7509  CA  LEU A 493      -2.933  16.951 -80.272  1.00  1.17           C  
ATOM   7510  C   LEU A 493      -3.844  16.846 -81.483  1.00  1.17           C  
ATOM   7511  O   LEU A 493      -3.652  15.987 -82.345  1.00  1.17           O  
ATOM   7512  CB  LEU A 493      -1.501  17.307 -80.664  1.00  1.17           C  
ATOM   7513  CG  LEU A 493      -1.332  18.563 -81.493  1.00  1.17           C  
ATOM   7514  CD1 LEU A 493      -1.848  19.735 -80.719  1.00  1.17           C  
ATOM   7515  CD2 LEU A 493       0.148  18.740 -81.806  1.00  1.17           C  
ATOM   7516  H   LEU A 493      -2.501  14.888 -79.968  1.00  1.17           H  
ATOM   7517  HA  LEU A 493      -3.317  17.740 -79.622  1.00  1.17           H  
ATOM   7518 1HB  LEU A 493      -0.916  17.437 -79.755  1.00  1.17           H  
ATOM   7519 2HB  LEU A 493      -1.072  16.475 -81.234  1.00  1.17           H  
ATOM   7520  HG  LEU A 493      -1.897  18.478 -82.420  1.00  1.17           H  
ATOM   7521 1HD1 LEU A 493      -1.723  20.647 -81.300  1.00  1.17           H  
ATOM   7522 2HD1 LEU A 493      -2.910  19.597 -80.492  1.00  1.17           H  
ATOM   7523 3HD1 LEU A 493      -1.292  19.804 -79.803  1.00  1.17           H  
ATOM   7524 1HD2 LEU A 493       0.297  19.639 -82.402  1.00  1.17           H  
ATOM   7525 2HD2 LEU A 493       0.715  18.824 -80.880  1.00  1.17           H  
ATOM   7526 3HD2 LEU A 493       0.511  17.873 -82.367  1.00  1.17           H  
ATOM   7527  N   ASN A 494      -4.916  17.630 -81.466  1.00  1.27           N  
ATOM   7528  CA  ASN A 494      -5.964  17.656 -82.483  1.00  1.27           C  
ATOM   7529  C   ASN A 494      -6.596  16.282 -82.705  1.00  1.27           C  
ATOM   7530  O   ASN A 494      -7.036  15.958 -83.807  1.00  1.27           O  
ATOM   7531  CB  ASN A 494      -5.444  18.260 -83.776  1.00  1.27           C  
ATOM   7532  CG  ASN A 494      -5.106  19.746 -83.635  1.00  1.27           C  
ATOM   7533  OD1 ASN A 494      -5.947  20.579 -83.231  1.00  1.27           O  
ATOM   7534  ND2 ASN A 494      -3.881  20.085 -83.963  1.00  1.27           N  
ATOM   7535  H   ASN A 494      -5.018  18.308 -80.716  1.00  1.27           H  
ATOM   7536  HA  ASN A 494      -6.754  18.306 -82.118  1.00  1.27           H  
ATOM   7537 1HB  ASN A 494      -4.554  17.721 -84.105  1.00  1.27           H  
ATOM   7538 2HB  ASN A 494      -6.199  18.145 -84.551  1.00  1.27           H  
ATOM   7539 1HD2 ASN A 494      -3.588  21.037 -83.893  1.00  1.27           H  
ATOM   7540 2HD2 ASN A 494      -3.238  19.388 -84.282  1.00  1.27           H  
ATOM   7541  N   GLY A 495      -6.650  15.480 -81.641  1.00  1.38           N  
ATOM   7542  CA  GLY A 495      -7.258  14.155 -81.678  1.00  1.38           C  
ATOM   7543  C   GLY A 495      -6.362  13.062 -82.287  1.00  1.38           C  
ATOM   7544  O   GLY A 495      -6.791  11.910 -82.391  1.00  1.38           O  
ATOM   7545  H   GLY A 495      -6.262  15.816 -80.771  1.00  1.38           H  
ATOM   7546 1HA  GLY A 495      -7.535  13.869 -80.664  1.00  1.38           H  
ATOM   7547 2HA  GLY A 495      -8.185  14.211 -82.246  1.00  1.38           H  
ATOM   7548  N   LYS A 496      -5.122  13.403 -82.656  1.00  1.52           N  
ATOM   7549  CA  LYS A 496      -4.231  12.456 -83.329  1.00  1.52           C  
ATOM   7550  C   LYS A 496      -3.135  11.795 -82.494  1.00  1.52           C  
ATOM   7551  O   LYS A 496      -2.766  10.658 -82.772  1.00  1.52           O  
ATOM   7552  CB  LYS A 496      -3.542  13.191 -84.476  1.00  1.52           C  
ATOM   7553  CG  LYS A 496      -4.448  13.684 -85.592  1.00  1.52           C  
ATOM   7554  CD  LYS A 496      -4.849  12.552 -86.516  1.00  1.52           C  
ATOM   7555  CE  LYS A 496      -5.668  13.067 -87.691  1.00  1.52           C  
ATOM   7556  NZ  LYS A 496      -4.929  14.105 -88.474  1.00  1.52           N  
ATOM   7557  H   LYS A 496      -4.798  14.362 -82.536  1.00  1.52           H  
ATOM   7558  HA  LYS A 496      -4.847  11.659 -83.743  1.00  1.52           H  
ATOM   7559 1HB  LYS A 496      -3.044  14.072 -84.072  1.00  1.52           H  
ATOM   7560 2HB  LYS A 496      -2.775  12.559 -84.919  1.00  1.52           H  
ATOM   7561 1HG  LYS A 496      -5.344  14.141 -85.162  1.00  1.52           H  
ATOM   7562 2HG  LYS A 496      -3.918  14.441 -86.171  1.00  1.52           H  
ATOM   7563 1HD  LYS A 496      -3.946  12.065 -86.904  1.00  1.52           H  
ATOM   7564 2HD  LYS A 496      -5.434  11.817 -85.963  1.00  1.52           H  
ATOM   7565 1HE  LYS A 496      -5.905  12.234 -88.349  1.00  1.52           H  
ATOM   7566 2HE  LYS A 496      -6.595  13.501 -87.317  1.00  1.52           H  
ATOM   7567 1HZ  LYS A 496      -5.492  14.422 -89.240  1.00  1.52           H  
ATOM   7568 2HZ  LYS A 496      -4.713  14.883 -87.875  1.00  1.52           H  
ATOM   7569 3HZ  LYS A 496      -4.043  13.750 -88.858  1.00  1.52           H  
ATOM   7570  N   SER A 497      -2.611  12.510 -81.495  1.00  1.69           N  
ATOM   7571  CA  SER A 497      -1.442  12.116 -80.659  1.00  1.69           C  
ATOM   7572  C   SER A 497      -0.096  12.423 -81.342  1.00  1.69           C  
ATOM   7573  O   SER A 497       0.972  12.243 -80.752  1.00  1.69           O  
ATOM   7574  CB  SER A 497      -1.477  10.643 -80.242  1.00  1.69           C  
ATOM   7575  OG  SER A 497      -0.933   9.802 -81.217  1.00  1.69           O  
ATOM   7576  H   SER A 497      -3.031  13.411 -81.332  1.00  1.69           H  
ATOM   7577  HA  SER A 497      -1.468  12.694 -79.746  1.00  1.69           H  
ATOM   7578 1HB  SER A 497      -0.921  10.529 -79.310  1.00  1.69           H  
ATOM   7579 2HB  SER A 497      -2.506  10.348 -80.041  1.00  1.69           H  
ATOM   7580  HG  SER A 497      -1.488   9.928 -81.993  1.00  1.69           H  
ATOM   7581  N   TYR A 498      -0.150  12.877 -82.587  1.00  1.91           N  
ATOM   7582  CA  TYR A 498       1.029  13.272 -83.352  1.00  1.91           C  
ATOM   7583  C   TYR A 498       0.522  14.209 -84.456  1.00  1.91           C  
ATOM   7584  O   TYR A 498      -0.664  14.168 -84.772  1.00  1.91           O  
ATOM   7585  CB  TYR A 498       1.692  12.028 -83.960  1.00  1.91           C  
ATOM   7586  CG  TYR A 498       0.831  11.443 -85.045  1.00  1.91           C  
ATOM   7587  CD1 TYR A 498       1.131  11.741 -86.336  1.00  1.91           C  
ATOM   7588  CD2 TYR A 498      -0.283  10.690 -84.757  1.00  1.91           C  
ATOM   7589  CE1 TYR A 498       0.337  11.319 -87.358  1.00  1.91           C  
ATOM   7590  CE2 TYR A 498      -1.101  10.250 -85.787  1.00  1.91           C  
ATOM   7591  CZ  TYR A 498      -0.790  10.581 -87.092  1.00  1.91           C  
ATOM   7592  OH  TYR A 498      -1.598  10.189 -88.142  1.00  1.91           O  
ATOM   7593  H   TYR A 498      -1.054  12.973 -83.017  1.00  1.91           H  
ATOM   7594  HA  TYR A 498       1.728  13.819 -82.717  1.00  1.91           H  
ATOM   7595 1HB  TYR A 498       2.665  12.292 -84.386  1.00  1.91           H  
ATOM   7596 2HB  TYR A 498       1.854  11.271 -83.191  1.00  1.91           H  
ATOM   7597  HD1 TYR A 498       2.010  12.326 -86.541  1.00  1.91           H  
ATOM   7598  HD2 TYR A 498      -0.527  10.459 -83.730  1.00  1.91           H  
ATOM   7599  HE1 TYR A 498       0.590  11.576 -88.381  1.00  1.91           H  
ATOM   7600  HE2 TYR A 498      -1.994   9.666 -85.562  1.00  1.91           H  
ATOM   7601  HH  TYR A 498      -1.510  10.857 -88.876  1.00  1.91           H  
ATOM   7602  N   SER A 499       1.391  14.985 -85.093  1.00  2.18           N  
ATOM   7603  CA  SER A 499       0.949  15.768 -86.253  1.00  2.18           C  
ATOM   7604  C   SER A 499       1.347  15.043 -87.540  1.00  2.18           C  
ATOM   7605  O   SER A 499       2.359  14.351 -87.577  1.00  2.18           O  
ATOM   7606  CB  SER A 499       1.521  17.163 -86.205  1.00  2.18           C  
ATOM   7607  OG  SER A 499       1.041  17.853 -85.095  1.00  2.18           O  
ATOM   7608  H   SER A 499       2.352  15.043 -84.773  1.00  2.18           H  
ATOM   7609  HA  SER A 499      -0.138  15.847 -86.233  1.00  2.18           H  
ATOM   7610 1HB  SER A 499       2.598  17.106 -86.148  1.00  2.18           H  
ATOM   7611 2HB  SER A 499       1.264  17.699 -87.115  1.00  2.18           H  
ATOM   7612  HG  SER A 499       1.694  17.654 -84.377  1.00  2.18           H  
ATOM   7613  N   ASP A 500       0.595  15.235 -88.620  1.00  2.52           N  
ATOM   7614  CA  ASP A 500       0.877  14.481 -89.846  1.00  2.52           C  
ATOM   7615  C   ASP A 500       2.002  15.050 -90.699  1.00  2.52           C  
ATOM   7616  O   ASP A 500       2.706  14.292 -91.364  1.00  2.52           O  
ATOM   7617  CB  ASP A 500      -0.390  14.355 -90.697  1.00  2.52           C  
ATOM   7618  CG  ASP A 500      -1.495  13.483 -90.040  1.00  2.52           C  
ATOM   7619  OD1 ASP A 500      -1.295  12.292 -89.889  1.00  2.52           O  
ATOM   7620  OD2 ASP A 500      -2.527  14.035 -89.691  1.00  2.52           O  
ATOM   7621  H   ASP A 500      -0.204  15.850 -88.572  1.00  2.52           H  
ATOM   7622  HA  ASP A 500       1.178  13.476 -89.553  1.00  2.52           H  
ATOM   7623 1HB  ASP A 500      -0.794  15.347 -90.899  1.00  2.52           H  
ATOM   7624 2HB  ASP A 500      -0.128  13.913 -91.660  1.00  2.52           H  
ATOM   7625  N   GLY A 501       2.206  16.367 -90.669  1.00  2.90           N  
ATOM   7626  CA  GLY A 501       3.273  16.993 -91.467  1.00  2.90           C  
ATOM   7627  C   GLY A 501       4.648  16.439 -91.073  1.00  2.90           C  
ATOM   7628  O   GLY A 501       5.576  16.382 -91.878  1.00  2.90           O  
ATOM   7629  H   GLY A 501       1.622  16.948 -90.087  1.00  2.90           H  
ATOM   7630 1HA  GLY A 501       3.093  16.818 -92.527  1.00  2.90           H  
ATOM   7631 2HA  GLY A 501       3.259  18.073 -91.312  1.00  2.90           H  
ATOM   7632  N   GLN A 502       4.739  15.992 -89.823  1.00  3.29           N  
ATOM   7633  CA  GLN A 502       5.928  15.427 -89.216  1.00  3.29           C  
ATOM   7634  C   GLN A 502       6.202  13.962 -89.625  1.00  3.29           C  
ATOM   7635  O   GLN A 502       7.269  13.409 -89.324  1.00  3.29           O  
ATOM   7636  CB  GLN A 502       5.785  15.567 -87.708  1.00  3.29           C  
ATOM   7637  CG  GLN A 502       6.029  16.998 -87.155  1.00  3.29           C  
ATOM   7638  CD  GLN A 502       4.899  17.972 -87.475  1.00  3.29           C  
ATOM   7639  OE1 GLN A 502       4.237  17.812 -88.500  1.00  3.29           O  
ATOM   7640  NE2 GLN A 502       4.672  18.969 -86.630  1.00  3.29           N  
ATOM   7641  H   GLN A 502       3.912  16.054 -89.249  1.00  3.29           H  
ATOM   7642  HA  GLN A 502       6.781  16.024 -89.537  1.00  3.29           H  
ATOM   7643 1HB  GLN A 502       4.768  15.290 -87.430  1.00  3.29           H  
ATOM   7644 2HB  GLN A 502       6.412  14.879 -87.234  1.00  3.29           H  
ATOM   7645 1HG  GLN A 502       6.131  16.941 -86.076  1.00  3.29           H  
ATOM   7646 2HG  GLN A 502       6.946  17.392 -87.591  1.00  3.29           H  
ATOM   7647 1HE2 GLN A 502       3.932  19.666 -86.818  1.00  3.29           H  
ATOM   7648 2HE2 GLN A 502       5.216  19.100 -85.769  1.00  3.29           H  
ATOM   7649  N   GLY A 503       5.227  13.304 -90.257  1.00  3.60           N  
ATOM   7650  CA  GLY A 503       5.388  11.942 -90.767  1.00  3.60           C  
ATOM   7651  C   GLY A 503       5.415  10.795 -89.752  1.00  3.60           C  
ATOM   7652  O   GLY A 503       4.581   9.889 -89.795  1.00  3.60           O  
ATOM   7653  H   GLY A 503       4.355  13.781 -90.472  1.00  3.60           H  
ATOM   7654 1HA  GLY A 503       4.580  11.757 -91.475  1.00  3.60           H  
ATOM   7655 2HA  GLY A 503       6.305  11.906 -91.354  1.00  3.60           H  
ATOM   7656  N   THR A 504       6.423  10.804 -88.888  1.00  3.79           N  
ATOM   7657  CA  THR A 504       6.661   9.708 -87.944  1.00  3.79           C  
ATOM   7658  C   THR A 504       5.835   9.689 -86.673  1.00  3.79           C  
ATOM   7659  O   THR A 504       5.241  10.678 -86.257  1.00  3.79           O  
ATOM   7660  CB  THR A 504       8.146   9.655 -87.533  1.00  3.79           C  
ATOM   7661  OG1 THR A 504       8.515  10.887 -86.865  1.00  3.79           O  
ATOM   7662  CG2 THR A 504       8.995   9.450 -88.771  1.00  3.79           C  
ATOM   7663  H   THR A 504       7.037  11.616 -88.920  1.00  3.79           H  
ATOM   7664  HA  THR A 504       6.441   8.782 -88.475  1.00  3.79           H  
ATOM   7665  HB  THR A 504       8.308   8.821 -86.855  1.00  3.79           H  
ATOM   7666  HG1 THR A 504       8.396  11.609 -87.512  1.00  3.79           H  
ATOM   7667 1HG2 THR A 504      10.035   9.385 -88.494  1.00  3.79           H  
ATOM   7668 2HG2 THR A 504       8.702   8.522 -89.258  1.00  3.79           H  
ATOM   7669 3HG2 THR A 504       8.846  10.286 -89.460  1.00  3.79           H  
ATOM   7670  N   GLY A 505       5.903   8.537 -86.000  1.00  3.82           N  
ATOM   7671  CA  GLY A 505       5.266   8.302 -84.711  1.00  3.82           C  
ATOM   7672  C   GLY A 505       6.189   8.668 -83.550  1.00  3.82           C  
ATOM   7673  O   GLY A 505       5.940   8.281 -82.413  1.00  3.82           O  
ATOM   7674  H   GLY A 505       6.414   7.774 -86.419  1.00  3.82           H  
ATOM   7675 1HA  GLY A 505       4.351   8.892 -84.649  1.00  3.82           H  
ATOM   7676 2HA  GLY A 505       4.977   7.254 -84.633  1.00  3.82           H  
ATOM   7677  N   LYS A 506       7.303   9.327 -83.865  1.00  3.69           N  
ATOM   7678  CA  LYS A 506       8.263   9.755 -82.860  1.00  3.69           C  
ATOM   7679  C   LYS A 506       8.278  11.260 -82.701  1.00  3.69           C  
ATOM   7680  O   LYS A 506       8.074  11.777 -81.592  1.00  3.69           O  
ATOM   7681  CB  LYS A 506       9.692   9.334 -83.191  1.00  3.69           C  
ATOM   7682  CG  LYS A 506      10.030   7.867 -83.084  1.00  3.69           C  
ATOM   7683  CD  LYS A 506      11.523   7.723 -83.349  1.00  3.69           C  
ATOM   7684  CE  LYS A 506      12.067   6.345 -83.072  1.00  3.69           C  
ATOM   7685  NZ  LYS A 506      13.547   6.315 -83.290  1.00  3.69           N  
ATOM   7686  H   LYS A 506       7.448   9.590 -84.826  1.00  3.69           H  
ATOM   7687  HA  LYS A 506       7.981   9.322 -81.901  1.00  3.69           H  
ATOM   7688 1HB  LYS A 506       9.922   9.640 -84.213  1.00  3.69           H  
ATOM   7689 2HB  LYS A 506      10.385   9.873 -82.537  1.00  3.69           H  
ATOM   7690 1HG  LYS A 506       9.797   7.500 -82.085  1.00  3.69           H  
ATOM   7691 2HG  LYS A 506       9.465   7.295 -83.818  1.00  3.69           H  
ATOM   7692 1HD  LYS A 506      11.724   7.972 -84.389  1.00  3.69           H  
ATOM   7693 2HD  LYS A 506      12.062   8.433 -82.725  1.00  3.69           H  
ATOM   7694 1HE  LYS A 506      11.859   6.083 -82.037  1.00  3.69           H  
ATOM   7695 2HE  LYS A 506      11.593   5.615 -83.727  1.00  3.69           H  
ATOM   7696 1HZ  LYS A 506      13.909   5.401 -83.086  1.00  3.69           H  
ATOM   7697 2HZ  LYS A 506      13.754   6.554 -84.244  1.00  3.69           H  
ATOM   7698 3HZ  LYS A 506      14.001   7.018 -82.661  1.00  3.69           H  
ATOM   7699  N   ILE A 507       8.548  12.001 -83.775  1.00  3.41           N  
ATOM   7700  CA  ILE A 507       8.595  13.424 -83.498  1.00  3.41           C  
ATOM   7701  C   ILE A 507       7.188  13.916 -83.288  1.00  3.41           C  
ATOM   7702  O   ILE A 507       6.247  13.457 -83.927  1.00  3.41           O  
ATOM   7703  CB  ILE A 507       9.353  14.252 -84.535  1.00  3.41           C  
ATOM   7704  CG1 ILE A 507       8.754  14.084 -85.851  1.00  3.41           C  
ATOM   7705  CG2 ILE A 507      10.832  13.878 -84.531  1.00  3.41           C  
ATOM   7706  CD1 ILE A 507       9.210  15.106 -86.870  1.00  3.41           C  
ATOM   7707  H   ILE A 507       8.671  11.603 -84.715  1.00  3.41           H  
ATOM   7708  HA  ILE A 507       9.134  13.572 -82.563  1.00  3.41           H  
ATOM   7709  HB  ILE A 507       9.249  15.291 -84.286  1.00  3.41           H  
ATOM   7710 1HG1 ILE A 507       9.041  13.125 -86.211  1.00  3.41           H  
ATOM   7711 2HG1 ILE A 507       7.687  14.094 -85.740  1.00  3.41           H  
ATOM   7712 1HG2 ILE A 507      11.373  14.487 -85.257  1.00  3.41           H  
ATOM   7713 2HG2 ILE A 507      11.253  14.050 -83.540  1.00  3.41           H  
ATOM   7714 3HG2 ILE A 507      10.944  12.826 -84.784  1.00  3.41           H  
ATOM   7715 1HD1 ILE A 507       8.759  14.894 -87.835  1.00  3.41           H  
ATOM   7716 2HD1 ILE A 507       8.914  16.081 -86.548  1.00  3.41           H  
ATOM   7717 3HD1 ILE A 507      10.266  15.071 -86.959  1.00  3.41           H  
ATOM   7718  N   ASP A 508       7.057  14.857 -82.373  1.00  3.03           N  
ATOM   7719  CA  ASP A 508       5.783  15.444 -81.979  1.00  3.03           C  
ATOM   7720  C   ASP A 508       4.828  14.413 -81.368  1.00  3.03           C  
ATOM   7721  O   ASP A 508       3.627  14.665 -81.273  1.00  3.03           O  
ATOM   7722  CB  ASP A 508       5.076  16.111 -83.158  1.00  3.03           C  
ATOM   7723  CG  ASP A 508       4.049  17.157 -82.711  1.00  3.03           C  
ATOM   7724  OD1 ASP A 508       4.321  17.875 -81.779  1.00  3.03           O  
ATOM   7725  OD2 ASP A 508       2.994  17.211 -83.311  1.00  3.03           O  
ATOM   7726  H   ASP A 508       7.893  15.166 -81.904  1.00  3.03           H  
ATOM   7727  HA  ASP A 508       5.981  16.207 -81.230  1.00  3.03           H  
ATOM   7728 1HB  ASP A 508       5.810  16.605 -83.788  1.00  3.03           H  
ATOM   7729 2HB  ASP A 508       4.574  15.356 -83.762  1.00  3.03           H  
ATOM   7730  N   LEU A 509       5.357  13.295 -80.862  1.00  2.61           N  
ATOM   7731  CA  LEU A 509       4.500  12.347 -80.171  1.00  2.61           C  
ATOM   7732  C   LEU A 509       4.163  12.955 -78.824  1.00  2.61           C  
ATOM   7733  O   LEU A 509       5.073  13.216 -78.024  1.00  2.61           O  
ATOM   7734  CB  LEU A 509       5.200  11.004 -79.977  1.00  2.61           C  
ATOM   7735  CG  LEU A 509       4.342   9.925 -79.349  1.00  2.61           C  
ATOM   7736  CD1 LEU A 509       3.229   9.574 -80.316  1.00  2.61           C  
ATOM   7737  CD2 LEU A 509       5.199   8.721 -79.010  1.00  2.61           C  
ATOM   7738  H   LEU A 509       6.345  13.070 -80.994  1.00  2.61           H  
ATOM   7739  HA  LEU A 509       3.580  12.203 -80.740  1.00  2.61           H  
ATOM   7740 1HB  LEU A 509       5.524  10.641 -80.956  1.00  2.61           H  
ATOM   7741 2HB  LEU A 509       6.085  11.149 -79.360  1.00  2.61           H  
ATOM   7742  HG  LEU A 509       3.879  10.307 -78.449  1.00  2.61           H  
ATOM   7743 1HD1 LEU A 509       2.587   8.813 -79.876  1.00  2.61           H  
ATOM   7744 2HD1 LEU A 509       2.640  10.458 -80.529  1.00  2.61           H  
ATOM   7745 3HD1 LEU A 509       3.662   9.195 -81.242  1.00  2.61           H  
ATOM   7746 1HD2 LEU A 509       4.580   7.948 -78.558  1.00  2.61           H  
ATOM   7747 2HD2 LEU A 509       5.659   8.334 -79.917  1.00  2.61           H  
ATOM   7748 3HD2 LEU A 509       5.977   9.021 -78.309  1.00  2.61           H  
ATOM   7749  N   THR A 510       2.875  13.060 -78.492  1.00  2.21           N  
ATOM   7750  CA  THR A 510       2.376  13.801 -77.308  1.00  2.21           C  
ATOM   7751  C   THR A 510       2.907  13.497 -75.906  1.00  2.21           C  
ATOM   7752  O   THR A 510       2.357  13.968 -74.923  1.00  2.21           O  
ATOM   7753  CB  THR A 510       0.856  13.756 -77.261  1.00  2.21           C  
ATOM   7754  OG1 THR A 510       0.411  12.386 -77.310  1.00  2.21           O  
ATOM   7755  CG2 THR A 510       0.277  14.596 -78.374  1.00  2.21           C  
ATOM   7756  H   THR A 510       2.189  12.727 -79.178  1.00  2.21           H  
ATOM   7757  HA  THR A 510       2.608  14.844 -77.488  1.00  2.21           H  
ATOM   7758  HB  THR A 510       0.525  14.173 -76.315  1.00  2.21           H  
ATOM   7759  HG1 THR A 510      -0.527  12.319 -77.036  1.00  2.21           H  
ATOM   7760 1HG2 THR A 510      -0.781  14.571 -78.310  1.00  2.21           H  
ATOM   7761 2HG2 THR A 510       0.623  15.623 -78.266  1.00  2.21           H  
ATOM   7762 3HG2 THR A 510       0.599  14.217 -79.324  1.00  2.21           H  
ATOM   7763  N   THR A 511       4.005  12.790 -75.801  1.00  1.89           N  
ATOM   7764  CA  THR A 511       4.672  12.476 -74.552  1.00  1.89           C  
ATOM   7765  C   THR A 511       5.395  13.705 -73.966  1.00  1.89           C  
ATOM   7766  O   THR A 511       6.616  13.692 -73.777  1.00  1.89           O  
ATOM   7767  CB  THR A 511       5.709  11.412 -74.884  1.00  1.89           C  
ATOM   7768  OG1 THR A 511       6.564  11.936 -75.965  1.00  1.89           O  
ATOM   7769  CG2 THR A 511       5.013  10.150 -75.362  1.00  1.89           C  
ATOM   7770  H   THR A 511       4.425  12.460 -76.658  1.00  1.89           H  
ATOM   7771  HA  THR A 511       3.935  12.111 -73.835  1.00  1.89           H  
ATOM   7772  HB  THR A 511       6.319  11.195 -74.010  1.00  1.89           H  
ATOM   7773  HG1 THR A 511       5.984  12.329 -76.703  1.00  1.89           H  
ATOM   7774 1HG2 THR A 511       5.756   9.398 -75.623  1.00  1.89           H  
ATOM   7775 2HG2 THR A 511       4.369   9.767 -74.572  1.00  1.89           H  
ATOM   7776 3HG2 THR A 511       4.415  10.386 -76.231  1.00  1.89           H  
ATOM   7777  N   MET A 512       4.627  14.758 -73.689  1.00  1.64           N  
ATOM   7778  CA  MET A 512       5.143  16.047 -73.239  1.00  1.64           C  
ATOM   7779  C   MET A 512       4.048  16.875 -72.544  1.00  1.64           C  
ATOM   7780  O   MET A 512       2.864  16.537 -72.622  1.00  1.64           O  
ATOM   7781  CB  MET A 512       5.685  16.770 -74.453  1.00  1.64           C  
ATOM   7782  CG  MET A 512       4.630  17.176 -75.435  1.00  1.64           C  
ATOM   7783  SD  MET A 512       5.306  17.687 -77.041  1.00  1.64           S  
ATOM   7784  CE  MET A 512       5.391  16.244 -78.009  1.00  1.64           C  
ATOM   7785  H   MET A 512       3.634  14.642 -73.862  1.00  1.64           H  
ATOM   7786  HA  MET A 512       5.945  15.877 -72.521  1.00  1.64           H  
ATOM   7787 1HB  MET A 512       6.224  17.649 -74.142  1.00  1.64           H  
ATOM   7788 2HB  MET A 512       6.386  16.126 -74.975  1.00  1.64           H  
ATOM   7789 1HG  MET A 512       3.936  16.351 -75.590  1.00  1.64           H  
ATOM   7790 2HG  MET A 512       4.082  18.001 -75.001  1.00  1.64           H  
ATOM   7791 1HE  MET A 512       5.790  16.495 -78.978  1.00  1.64           H  
ATOM   7792 2HE  MET A 512       6.019  15.509 -77.526  1.00  1.64           H  
ATOM   7793 3HE  MET A 512       4.413  15.847 -78.141  1.00  1.64           H  
ATOM   7794  N   TYR A 513       4.430  17.979 -71.902  1.00  1.46           N  
ATOM   7795  CA  TYR A 513       3.462  18.817 -71.184  1.00  1.46           C  
ATOM   7796  C   TYR A 513       3.162  20.162 -71.846  1.00  1.46           C  
ATOM   7797  O   TYR A 513       3.928  20.657 -72.675  1.00  1.46           O  
ATOM   7798  CB  TYR A 513       3.994  19.043 -69.777  1.00  1.46           C  
ATOM   7799  CG  TYR A 513       4.101  17.762 -68.963  1.00  1.46           C  
ATOM   7800  CD1 TYR A 513       5.219  16.958 -69.090  1.00  1.46           C  
ATOM   7801  CD2 TYR A 513       3.109  17.404 -68.092  1.00  1.46           C  
ATOM   7802  CE1 TYR A 513       5.326  15.795 -68.350  1.00  1.46           C  
ATOM   7803  CE2 TYR A 513       3.208  16.237 -67.343  1.00  1.46           C  
ATOM   7804  CZ  TYR A 513       4.310  15.433 -67.468  1.00  1.46           C  
ATOM   7805  OH  TYR A 513       4.437  14.270 -66.716  1.00  1.46           O  
ATOM   7806  H   TYR A 513       5.421  18.231 -71.853  1.00  1.46           H  
ATOM   7807  HA  TYR A 513       2.520  18.287 -71.128  1.00  1.46           H  
ATOM   7808 1HB  TYR A 513       4.978  19.484 -69.846  1.00  1.46           H  
ATOM   7809 2HB  TYR A 513       3.346  19.747 -69.241  1.00  1.46           H  
ATOM   7810  HD1 TYR A 513       6.018  17.241 -69.777  1.00  1.46           H  
ATOM   7811  HD2 TYR A 513       2.240  18.041 -67.981  1.00  1.46           H  
ATOM   7812  HE1 TYR A 513       6.210  15.166 -68.454  1.00  1.46           H  
ATOM   7813  HE2 TYR A 513       2.408  15.965 -66.645  1.00  1.46           H  
ATOM   7814  HH  TYR A 513       3.797  14.263 -65.960  1.00  1.46           H  
ATOM   7815  N   ASP A 514       2.017  20.760 -71.508  1.00  1.34           N  
ATOM   7816  CA  ASP A 514       1.752  22.112 -72.018  1.00  1.34           C  
ATOM   7817  C   ASP A 514       2.868  23.034 -71.539  1.00  1.34           C  
ATOM   7818  O   ASP A 514       3.211  23.044 -70.358  1.00  1.34           O  
ATOM   7819  CB  ASP A 514       0.401  22.679 -71.558  1.00  1.34           C  
ATOM   7820  CG  ASP A 514       0.035  24.068 -72.243  1.00  1.34           C  
ATOM   7821  OD1 ASP A 514      -0.751  24.059 -73.177  1.00  1.34           O  
ATOM   7822  OD2 ASP A 514       0.551  25.109 -71.823  1.00  1.34           O  
ATOM   7823  H   ASP A 514       1.366  20.289 -70.870  1.00  1.34           H  
ATOM   7824  HA  ASP A 514       1.764  22.085 -73.108  1.00  1.34           H  
ATOM   7825 1HB  ASP A 514      -0.389  21.960 -71.783  1.00  1.34           H  
ATOM   7826 2HB  ASP A 514       0.418  22.813 -70.474  1.00  1.34           H  
ATOM   7827  N   GLY A 515       3.396  23.854 -72.426  1.00  1.26           N  
ATOM   7828  CA  GLY A 515       4.494  24.740 -72.064  1.00  1.26           C  
ATOM   7829  C   GLY A 515       4.269  25.667 -70.873  1.00  1.26           C  
ATOM   7830  O   GLY A 515       5.242  26.057 -70.236  1.00  1.26           O  
ATOM   7831  H   GLY A 515       3.058  23.843 -73.380  1.00  1.26           H  
ATOM   7832 1HA  GLY A 515       5.379  24.137 -71.870  1.00  1.26           H  
ATOM   7833 2HA  GLY A 515       4.722  25.360 -72.924  1.00  1.26           H  
ATOM   7834  N   GLY A 516       3.026  26.079 -70.594  1.00  1.21           N  
ATOM   7835  CA  GLY A 516       2.812  27.005 -69.480  1.00  1.21           C  
ATOM   7836  C   GLY A 516       2.507  26.353 -68.127  1.00  1.21           C  
ATOM   7837  O   GLY A 516       2.374  27.061 -67.111  1.00  1.21           O  
ATOM   7838  H   GLY A 516       2.217  25.722 -71.123  1.00  1.21           H  
ATOM   7839 1HA  GLY A 516       3.681  27.651 -69.383  1.00  1.21           H  
ATOM   7840 2HA  GLY A 516       1.983  27.659 -69.742  1.00  1.21           H  
ATOM   7841  N   GLN A 517       2.364  25.024 -68.098  1.00  1.18           N  
ATOM   7842  CA  GLN A 517       1.976  24.378 -66.847  1.00  1.18           C  
ATOM   7843  C   GLN A 517       2.452  22.929 -66.721  1.00  1.18           C  
ATOM   7844  O   GLN A 517       2.104  22.068 -67.533  1.00  1.18           O  
ATOM   7845  CB  GLN A 517       0.453  24.459 -66.709  1.00  1.18           C  
ATOM   7846  CG  GLN A 517      -0.108  23.899 -65.446  1.00  1.18           C  
ATOM   7847  CD  GLN A 517       0.156  24.723 -64.214  1.00  1.18           C  
ATOM   7848  OE1 GLN A 517      -0.168  25.923 -64.141  1.00  1.18           O  
ATOM   7849  NE2 GLN A 517       0.752  24.128 -63.200  1.00  1.18           N  
ATOM   7850  H   GLN A 517       2.540  24.463 -68.935  1.00  1.18           H  
ATOM   7851  HA  GLN A 517       2.430  24.932 -66.027  1.00  1.18           H  
ATOM   7852 1HB  GLN A 517       0.132  25.496 -66.789  1.00  1.18           H  
ATOM   7853 2HB  GLN A 517      -0.006  23.910 -67.531  1.00  1.18           H  
ATOM   7854 1HG  GLN A 517      -1.175  23.809 -65.569  1.00  1.18           H  
ATOM   7855 2HG  GLN A 517       0.350  22.937 -65.286  1.00  1.18           H  
ATOM   7856 1HE2 GLN A 517       0.939  24.700 -62.389  1.00  1.18           H  
ATOM   7857 2HE2 GLN A 517       1.060  23.144 -63.248  1.00  1.18           H  
ATOM   7858  N   TYR A 518       3.163  22.651 -65.638  1.00  1.16           N  
ATOM   7859  CA  TYR A 518       3.702  21.337 -65.352  1.00  1.16           C  
ATOM   7860  C   TYR A 518       2.989  20.747 -64.124  1.00  1.16           C  
ATOM   7861  O   TYR A 518       2.189  21.438 -63.483  1.00  1.16           O  
ATOM   7862  CB  TYR A 518       5.214  21.490 -65.166  1.00  1.16           C  
ATOM   7863  CG  TYR A 518       5.843  22.020 -66.404  1.00  1.16           C  
ATOM   7864  CD1 TYR A 518       6.328  23.321 -66.426  1.00  1.16           C  
ATOM   7865  CD2 TYR A 518       5.914  21.226 -67.542  1.00  1.16           C  
ATOM   7866  CE1 TYR A 518       6.900  23.816 -67.574  1.00  1.16           C  
ATOM   7867  CE2 TYR A 518       6.491  21.734 -68.695  1.00  1.16           C  
ATOM   7868  CZ  TYR A 518       6.980  23.025 -68.703  1.00  1.16           C  
ATOM   7869  OH  TYR A 518       7.554  23.536 -69.826  1.00  1.16           O  
ATOM   7870  H   TYR A 518       3.424  23.395 -64.989  1.00  1.16           H  
ATOM   7871  HA  TYR A 518       3.509  20.698 -66.215  1.00  1.16           H  
ATOM   7872 1HB  TYR A 518       5.417  22.179 -64.365  1.00  1.16           H  
ATOM   7873 2HB  TYR A 518       5.704  20.578 -64.899  1.00  1.16           H  
ATOM   7874  HD1 TYR A 518       6.263  23.948 -65.533  1.00  1.16           H  
ATOM   7875  HD2 TYR A 518       5.523  20.209 -67.522  1.00  1.16           H  
ATOM   7876  HE1 TYR A 518       7.291  24.824 -67.598  1.00  1.16           H  
ATOM   7877  HE2 TYR A 518       6.557  21.122 -69.592  1.00  1.16           H  
ATOM   7878  HH  TYR A 518       7.682  24.486 -69.709  1.00  1.16           H  
ATOM   7879  N   PRO A 519       3.113  19.438 -63.867  1.00  1.15           N  
ATOM   7880  CA  PRO A 519       2.587  18.746 -62.708  1.00  1.15           C  
ATOM   7881  C   PRO A 519       3.311  19.224 -61.460  1.00  1.15           C  
ATOM   7882  O   PRO A 519       4.326  19.881 -61.591  1.00  1.15           O  
ATOM   7883  CB  PRO A 519       2.897  17.266 -63.046  1.00  1.15           C  
ATOM   7884  CG  PRO A 519       4.007  17.321 -64.010  1.00  1.15           C  
ATOM   7885  CD  PRO A 519       3.706  18.535 -64.843  1.00  1.15           C  
ATOM   7886  HA  PRO A 519       1.520  18.949 -62.651  1.00  1.15           H  
ATOM   7887 1HB  PRO A 519       3.153  16.699 -62.134  1.00  1.15           H  
ATOM   7888 2HB  PRO A 519       2.024  16.773 -63.491  1.00  1.15           H  
ATOM   7889 1HG  PRO A 519       4.953  17.374 -63.477  1.00  1.15           H  
ATOM   7890 2HG  PRO A 519       4.035  16.393 -64.592  1.00  1.15           H  
ATOM   7891 1HD  PRO A 519       4.600  18.860 -65.320  1.00  1.15           H  
ATOM   7892 2HD  PRO A 519       2.927  18.304 -65.558  1.00  1.15           H  
ATOM   7893  N   PRO A 520       2.750  19.009 -60.263  1.00  1.18           N  
ATOM   7894  CA  PRO A 520       3.276  19.339 -58.948  1.00  1.18           C  
ATOM   7895  C   PRO A 520       4.397  18.402 -58.592  1.00  1.18           C  
ATOM   7896  O   PRO A 520       4.799  17.580 -59.427  1.00  1.18           O  
ATOM   7897  CB  PRO A 520       2.057  19.164 -58.044  1.00  1.18           C  
ATOM   7898  CG  PRO A 520       1.267  18.104 -58.703  1.00  1.18           C  
ATOM   7899  CD  PRO A 520       1.438  18.353 -60.195  1.00  1.18           C  
ATOM   7900  HA  PRO A 520       3.641  20.373 -58.940  1.00  1.18           H  
ATOM   7901 1HB  PRO A 520       2.380  18.884 -57.029  1.00  1.18           H  
ATOM   7902 2HB  PRO A 520       1.522  20.109 -57.948  1.00  1.18           H  
ATOM   7903 1HG  PRO A 520       1.660  17.120 -58.381  1.00  1.18           H  
ATOM   7904 2HG  PRO A 520       0.220  18.158 -58.379  1.00  1.18           H  
ATOM   7905 1HD  PRO A 520       1.435  17.392 -60.714  1.00  1.18           H  
ATOM   7906 2HD  PRO A 520       0.666  19.025 -60.556  1.00  1.18           H  
ATOM   7907  N   ASP A 521       4.887  18.477 -57.349  1.00  1.23           N  
ATOM   7908  CA  ASP A 521       6.016  17.609 -57.001  1.00  1.23           C  
ATOM   7909  C   ASP A 521       7.219  17.985 -57.863  1.00  1.23           C  
ATOM   7910  O   ASP A 521       8.005  18.840 -57.461  1.00  1.23           O  
ATOM   7911  CB  ASP A 521       5.668  16.104 -57.132  1.00  1.23           C  
ATOM   7912  CG  ASP A 521       4.644  15.623 -56.123  1.00  1.23           C  
ATOM   7913  OD1 ASP A 521       4.932  15.612 -54.959  1.00  1.23           O  
ATOM   7914  OD2 ASP A 521       3.552  15.303 -56.507  1.00  1.23           O  
ATOM   7915  H   ASP A 521       4.530  19.190 -56.707  1.00  1.23           H  
ATOM   7916  HA  ASP A 521       6.287  17.796 -55.963  1.00  1.23           H  
ATOM   7917 1HB  ASP A 521       5.324  15.821 -58.106  1.00  1.23           H  
ATOM   7918 2HB  ASP A 521       6.585  15.534 -56.963  1.00  1.23           H  
ATOM   7919  N   LEU A 522       7.463  17.253 -58.943  1.00  1.31           N  
ATOM   7920  CA  LEU A 522       8.623  17.539 -59.785  1.00  1.31           C  
ATOM   7921  C   LEU A 522       9.921  17.386 -58.980  1.00  1.31           C  
ATOM   7922  O   LEU A 522       9.907  16.896 -57.847  1.00  1.31           O  
ATOM   7923  CB  LEU A 522       8.489  18.974 -60.353  1.00  1.31           C  
ATOM   7924  CG  LEU A 522       7.311  19.238 -61.261  1.00  1.31           C  
ATOM   7925  CD1 LEU A 522       7.185  20.696 -61.501  1.00  1.31           C  
ATOM   7926  CD2 LEU A 522       7.533  18.567 -62.529  1.00  1.31           C  
ATOM   7927  H   LEU A 522       6.747  16.599 -59.228  1.00  1.31           H  
ATOM   7928  HA  LEU A 522       8.639  16.828 -60.610  1.00  1.31           H  
ATOM   7929 1HB  LEU A 522       8.455  19.707 -59.560  1.00  1.31           H  
ATOM   7930 2HB  LEU A 522       9.369  19.176 -60.953  1.00  1.31           H  
ATOM   7931  HG  LEU A 522       6.401  18.875 -60.817  1.00  1.31           H  
ATOM   7932 1HD1 LEU A 522       6.370  20.880 -62.183  1.00  1.31           H  
ATOM   7933 2HD1 LEU A 522       6.991  21.188 -60.557  1.00  1.31           H  
ATOM   7934 3HD1 LEU A 522       8.062  21.059 -61.914  1.00  1.31           H  
ATOM   7935 1HD2 LEU A 522       6.702  18.770 -63.192  1.00  1.31           H  
ATOM   7936 2HD2 LEU A 522       8.445  18.940 -62.970  1.00  1.31           H  
ATOM   7937 3HD2 LEU A 522       7.612  17.504 -62.351  1.00  1.31           H  
ATOM   7938  N   SER A 523      11.053  17.705 -59.598  1.00  1.39           N  
ATOM   7939  CA  SER A 523      12.349  17.598 -58.926  1.00  1.39           C  
ATOM   7940  C   SER A 523      13.430  18.411 -59.632  1.00  1.39           C  
ATOM   7941  O   SER A 523      13.281  18.780 -60.795  1.00  1.39           O  
ATOM   7942  CB  SER A 523      12.773  16.141 -58.829  1.00  1.39           C  
ATOM   7943  OG  SER A 523      13.044  15.613 -60.101  1.00  1.39           O  
ATOM   7944  H   SER A 523      11.014  18.070 -60.535  1.00  1.39           H  
ATOM   7945  HA  SER A 523      12.238  17.992 -57.913  1.00  1.39           H  
ATOM   7946 1HB  SER A 523      13.663  16.062 -58.206  1.00  1.39           H  
ATOM   7947 2HB  SER A 523      11.991  15.557 -58.352  1.00  1.39           H  
ATOM   7948  HG  SER A 523      13.242  14.680 -59.963  1.00  1.39           H  
ATOM   7949  N   ARG A 524      14.571  18.590 -58.965  1.00  1.46           N  
ATOM   7950  CA  ARG A 524      15.720  19.319 -59.524  1.00  1.46           C  
ATOM   7951  C   ARG A 524      16.274  18.665 -60.804  1.00  1.46           C  
ATOM   7952  O   ARG A 524      16.937  19.317 -61.609  1.00  1.46           O  
ATOM   7953  CB  ARG A 524      16.858  19.360 -58.514  1.00  1.46           C  
ATOM   7954  CG  ARG A 524      17.530  18.012 -58.301  1.00  1.46           C  
ATOM   7955  CD  ARG A 524      18.539  17.985 -57.233  1.00  1.46           C  
ATOM   7956  NE  ARG A 524      19.171  16.664 -57.174  1.00  1.46           N  
ATOM   7957  CZ  ARG A 524      20.065  16.266 -56.250  1.00  1.46           C  
ATOM   7958  NH1 ARG A 524      20.433  17.079 -55.279  1.00  1.46           N  
ATOM   7959  NH2 ARG A 524      20.575  15.050 -56.321  1.00  1.46           N  
ATOM   7960  H   ARG A 524      14.636  18.239 -58.020  1.00  1.46           H  
ATOM   7961  HA  ARG A 524      15.407  20.337 -59.746  1.00  1.46           H  
ATOM   7962 1HB  ARG A 524      17.624  20.038 -58.856  1.00  1.46           H  
ATOM   7963 2HB  ARG A 524      16.495  19.721 -57.552  1.00  1.46           H  
ATOM   7964 1HG  ARG A 524      16.792  17.235 -58.107  1.00  1.46           H  
ATOM   7965 2HG  ARG A 524      18.074  17.775 -59.206  1.00  1.46           H  
ATOM   7966 1HD  ARG A 524      19.309  18.726 -57.439  1.00  1.46           H  
ATOM   7967 2HD  ARG A 524      18.073  18.191 -56.271  1.00  1.46           H  
ATOM   7968  HE  ARG A 524      18.926  15.990 -57.932  1.00  1.46           H  
ATOM   7969 1HH1 ARG A 524      20.043  18.009 -55.223  1.00  1.46           H  
ATOM   7970 2HH1 ARG A 524      21.105  16.772 -54.591  1.00  1.46           H  
ATOM   7971 1HH2 ARG A 524      20.289  14.427 -57.073  1.00  1.46           H  
ATOM   7972 2HH2 ARG A 524      21.245  14.742 -55.638  1.00  1.46           H  
ATOM   7973  N   ASP A 525      16.023  17.361 -60.950  1.00  1.50           N  
ATOM   7974  CA  ASP A 525      16.495  16.544 -62.062  1.00  1.50           C  
ATOM   7975  C   ASP A 525      15.374  16.218 -63.058  1.00  1.50           C  
ATOM   7976  O   ASP A 525      15.532  15.348 -63.913  1.00  1.50           O  
ATOM   7977  CB  ASP A 525      17.061  15.229 -61.503  1.00  1.50           C  
ATOM   7978  CG  ASP A 525      18.284  15.437 -60.599  1.00  1.50           C  
ATOM   7979  OD1 ASP A 525      19.161  16.169 -60.979  1.00  1.50           O  
ATOM   7980  OD2 ASP A 525      18.292  14.914 -59.498  1.00  1.50           O  
ATOM   7981  H   ASP A 525      15.455  16.913 -60.247  1.00  1.50           H  
ATOM   7982  HA  ASP A 525      17.280  17.088 -62.586  1.00  1.50           H  
ATOM   7983 1HB  ASP A 525      16.284  14.716 -60.934  1.00  1.50           H  
ATOM   7984 2HB  ASP A 525      17.344  14.577 -62.331  1.00  1.50           H  
ATOM   7985  N   TYR A 526      14.238  16.904 -62.944  1.00  1.51           N  
ATOM   7986  CA  TYR A 526      13.068  16.649 -63.788  1.00  1.51           C  
ATOM   7987  C   TYR A 526      13.263  16.893 -65.283  1.00  1.51           C  
ATOM   7988  O   TYR A 526      12.498  16.369 -66.097  1.00  1.51           O  
ATOM   7989  CB  TYR A 526      11.882  17.467 -63.322  1.00  1.51           C  
ATOM   7990  CG  TYR A 526      10.593  17.016 -63.923  1.00  1.51           C  
ATOM   7991  CD1 TYR A 526       9.936  15.905 -63.411  1.00  1.51           C  
ATOM   7992  CD2 TYR A 526      10.081  17.677 -64.984  1.00  1.51           C  
ATOM   7993  CE1 TYR A 526       8.748  15.491 -63.988  1.00  1.51           C  
ATOM   7994  CE2 TYR A 526       8.903  17.285 -65.562  1.00  1.51           C  
ATOM   7995  CZ  TYR A 526       8.238  16.200 -65.070  1.00  1.51           C  
ATOM   7996  OH  TYR A 526       7.074  15.819 -65.650  1.00  1.51           O  
ATOM   7997  H   TYR A 526      14.142  17.619 -62.222  1.00  1.51           H  
ATOM   7998  HA  TYR A 526      12.808  15.597 -63.670  1.00  1.51           H  
ATOM   7999 1HB  TYR A 526      11.795  17.385 -62.249  1.00  1.51           H  
ATOM   8000 2HB  TYR A 526      12.034  18.515 -63.564  1.00  1.51           H  
ATOM   8001  HD1 TYR A 526      10.353  15.365 -62.558  1.00  1.51           H  
ATOM   8002  HD2 TYR A 526      10.613  18.508 -65.360  1.00  1.51           H  
ATOM   8003  HE1 TYR A 526       8.218  14.623 -63.596  1.00  1.51           H  
ATOM   8004  HE2 TYR A 526       8.499  17.832 -66.412  1.00  1.51           H  
ATOM   8005  HH  TYR A 526       6.706  15.067 -65.177  1.00  1.51           H  
ATOM   8006  N   VAL A 527      14.199  17.776 -65.647  1.00  1.50           N  
ATOM   8007  CA  VAL A 527      14.487  18.165 -67.044  1.00  1.50           C  
ATOM   8008  C   VAL A 527      13.393  19.085 -67.594  1.00  1.50           C  
ATOM   8009  O   VAL A 527      13.605  20.289 -67.735  1.00  1.50           O  
ATOM   8010  CB  VAL A 527      14.689  16.891 -67.961  1.00  1.50           C  
ATOM   8011  CG1 VAL A 527      14.844  17.254 -69.435  1.00  1.50           C  
ATOM   8012  CG2 VAL A 527      15.930  16.130 -67.485  1.00  1.50           C  
ATOM   8013  H   VAL A 527      14.766  18.170 -64.912  1.00  1.50           H  
ATOM   8014  HA  VAL A 527      15.411  18.728 -67.064  1.00  1.50           H  
ATOM   8015  HB  VAL A 527      13.833  16.266 -67.914  1.00  1.50           H  
ATOM   8016 1HG1 VAL A 527      14.966  16.347 -70.021  1.00  1.50           H  
ATOM   8017 2HG1 VAL A 527      13.966  17.795 -69.789  1.00  1.50           H  
ATOM   8018 3HG1 VAL A 527      15.722  17.862 -69.556  1.00  1.50           H  
ATOM   8019 1HG2 VAL A 527      16.067  15.243 -68.099  1.00  1.50           H  
ATOM   8020 2HG2 VAL A 527      16.801  16.769 -67.575  1.00  1.50           H  
ATOM   8021 3HG2 VAL A 527      15.805  15.832 -66.445  1.00  1.50           H  
ATOM   8022  N   PHE A 528      12.208  18.508 -67.779  1.00  1.49           N  
ATOM   8023  CA  PHE A 528      10.983  19.103 -68.335  1.00  1.49           C  
ATOM   8024  C   PHE A 528      10.949  19.034 -69.856  1.00  1.49           C  
ATOM   8025  O   PHE A 528      11.867  19.490 -70.552  1.00  1.49           O  
ATOM   8026  CB  PHE A 528      10.757  20.575 -67.935  1.00  1.49           C  
ATOM   8027  CG  PHE A 528      10.483  20.873 -66.452  1.00  1.49           C  
ATOM   8028  CD1 PHE A 528      11.492  21.064 -65.523  1.00  1.49           C  
ATOM   8029  CD2 PHE A 528       9.207  21.002 -66.006  1.00  1.49           C  
ATOM   8030  CE1 PHE A 528      11.220  21.371 -64.245  1.00  1.49           C  
ATOM   8031  CE2 PHE A 528       8.945  21.315 -64.697  1.00  1.49           C  
ATOM   8032  CZ  PHE A 528       9.979  21.501 -63.828  1.00  1.49           C  
ATOM   8033  H   PHE A 528      12.178  17.528 -67.514  1.00  1.49           H  
ATOM   8034  HA  PHE A 528      10.137  18.529 -67.967  1.00  1.49           H  
ATOM   8035 1HB  PHE A 528      11.565  21.210 -68.276  1.00  1.49           H  
ATOM   8036 2HB  PHE A 528       9.876  20.916 -68.481  1.00  1.49           H  
ATOM   8037  HD1 PHE A 528      12.516  20.990 -65.819  1.00  1.49           H  
ATOM   8038  HD2 PHE A 528       8.412  20.856 -66.705  1.00  1.49           H  
ATOM   8039  HE1 PHE A 528      12.007  21.528 -63.567  1.00  1.49           H  
ATOM   8040  HE2 PHE A 528       7.927  21.423 -64.352  1.00  1.49           H  
ATOM   8041  HZ  PHE A 528       9.811  21.759 -62.800  1.00  1.49           H  
ATOM   8042  N   LYS A 529       9.866  18.445 -70.363  1.00  1.51           N  
ATOM   8043  CA  LYS A 529       9.655  18.312 -71.796  1.00  1.51           C  
ATOM   8044  C   LYS A 529       8.309  18.940 -72.120  1.00  1.51           C  
ATOM   8045  O   LYS A 529       7.329  18.718 -71.398  1.00  1.51           O  
ATOM   8046  CB  LYS A 529       9.690  16.846 -72.230  1.00  1.51           C  
ATOM   8047  CG  LYS A 529      11.078  16.215 -72.183  1.00  1.51           C  
ATOM   8048  CD  LYS A 529      11.374  15.511 -70.843  1.00  1.51           C  
ATOM   8049  CE  LYS A 529      10.561  14.212 -70.707  1.00  1.51           C  
ATOM   8050  NZ  LYS A 529      10.922  13.436 -69.471  1.00  1.51           N  
ATOM   8051  H   LYS A 529       9.164  18.086 -69.731  1.00  1.51           H  
ATOM   8052  HA  LYS A 529      10.427  18.864 -72.330  1.00  1.51           H  
ATOM   8053 1HB  LYS A 529       9.012  16.258 -71.612  1.00  1.51           H  
ATOM   8054 2HB  LYS A 529       9.335  16.781 -73.258  1.00  1.51           H  
ATOM   8055 1HG  LYS A 529      11.167  15.493 -72.977  1.00  1.51           H  
ATOM   8056 2HG  LYS A 529      11.820  16.999 -72.339  1.00  1.51           H  
ATOM   8057 1HD  LYS A 529      12.436  15.273 -70.786  1.00  1.51           H  
ATOM   8058 2HD  LYS A 529      11.127  16.163 -70.012  1.00  1.51           H  
ATOM   8059 1HE  LYS A 529       9.499  14.456 -70.672  1.00  1.51           H  
ATOM   8060 2HE  LYS A 529      10.750  13.588 -71.580  1.00  1.51           H  
ATOM   8061 1HZ  LYS A 529      10.369  12.592 -69.428  1.00  1.51           H  
ATOM   8062 2HZ  LYS A 529      11.903  13.193 -69.497  1.00  1.51           H  
ATOM   8063 3HZ  LYS A 529      10.737  13.997 -68.650  1.00  1.51           H  
ATOM   8064  N   MET A 530       8.253  19.704 -73.202  1.00  1.57           N  
ATOM   8065  CA  MET A 530       7.015  20.417 -73.511  1.00  1.57           C  
ATOM   8066  C   MET A 530       6.634  20.549 -74.968  1.00  1.57           C  
ATOM   8067  O   MET A 530       7.470  20.462 -75.871  1.00  1.57           O  
ATOM   8068  CB  MET A 530       7.084  21.813 -72.918  1.00  1.57           C  
ATOM   8069  CG  MET A 530       8.215  22.635 -73.437  1.00  1.57           C  
ATOM   8070  SD  MET A 530       7.911  23.375 -75.055  1.00  1.57           S  
ATOM   8071  CE  MET A 530       6.751  24.618 -74.774  1.00  1.57           C  
ATOM   8072  H   MET A 530       9.094  19.813 -73.772  1.00  1.57           H  
ATOM   8073  HA  MET A 530       6.205  19.887 -73.025  1.00  1.57           H  
ATOM   8074 1HB  MET A 530       6.156  22.332 -73.139  1.00  1.57           H  
ATOM   8075 2HB  MET A 530       7.169  21.749 -71.834  1.00  1.57           H  
ATOM   8076 1HG  MET A 530       8.427  23.424 -72.723  1.00  1.57           H  
ATOM   8077 2HG  MET A 530       9.100  22.001 -73.516  1.00  1.57           H  
ATOM   8078 1HE  MET A 530       6.530  25.129 -75.708  1.00  1.57           H  
ATOM   8079 2HE  MET A 530       5.852  24.156 -74.399  1.00  1.57           H  
ATOM   8080 3HE  MET A 530       7.141  25.330 -74.051  1.00  1.57           H  
ATOM   8081  N   LEU A 531       5.341  20.815 -75.173  1.00  1.65           N  
ATOM   8082  CA  LEU A 531       4.796  21.060 -76.505  1.00  1.65           C  
ATOM   8083  C   LEU A 531       4.779  22.519 -76.867  1.00  1.65           C  
ATOM   8084  O   LEU A 531       4.130  23.334 -76.200  1.00  1.65           O  
ATOM   8085  CB  LEU A 531       3.349  20.541 -76.633  1.00  1.65           C  
ATOM   8086  CG  LEU A 531       2.659  20.778 -78.007  1.00  1.65           C  
ATOM   8087  CD1 LEU A 531       3.412  20.027 -79.128  1.00  1.65           C  
ATOM   8088  CD2 LEU A 531       1.225  20.270 -77.927  1.00  1.65           C  
ATOM   8089  H   LEU A 531       4.730  20.840 -74.356  1.00  1.65           H  
ATOM   8090  HA  LEU A 531       5.426  20.556 -77.235  1.00  1.65           H  
ATOM   8091 1HB  LEU A 531       3.297  19.507 -76.430  1.00  1.65           H  
ATOM   8092 2HB  LEU A 531       2.748  21.049 -75.879  1.00  1.65           H  
ATOM   8093  HG  LEU A 531       2.670  21.843 -78.242  1.00  1.65           H  
ATOM   8094 1HD1 LEU A 531       2.922  20.203 -80.086  1.00  1.65           H  
ATOM   8095 2HD1 LEU A 531       4.440  20.383 -79.184  1.00  1.65           H  
ATOM   8096 3HD1 LEU A 531       3.415  18.960 -78.928  1.00  1.65           H  
ATOM   8097 1HD2 LEU A 531       0.746  20.437 -78.883  1.00  1.65           H  
ATOM   8098 2HD2 LEU A 531       1.227  19.203 -77.702  1.00  1.65           H  
ATOM   8099 3HD2 LEU A 531       0.687  20.806 -77.145  1.00  1.65           H  
ATOM   8100  N   GLU A 532       5.458  22.833 -77.964  1.00  1.76           N  
ATOM   8101  CA  GLU A 532       5.494  24.182 -78.481  1.00  1.76           C  
ATOM   8102  C   GLU A 532       4.599  24.307 -79.690  1.00  1.76           C  
ATOM   8103  O   GLU A 532       4.933  23.844 -80.791  1.00  1.76           O  
ATOM   8104  CB  GLU A 532       6.900  24.626 -78.843  1.00  1.76           C  
ATOM   8105  CG  GLU A 532       6.955  26.000 -79.478  1.00  1.76           C  
ATOM   8106  CD  GLU A 532       6.425  27.078 -78.602  1.00  1.76           C  
ATOM   8107  OE1 GLU A 532       7.097  27.444 -77.647  1.00  1.76           O  
ATOM   8108  OE2 GLU A 532       5.306  27.511 -78.857  1.00  1.76           O  
ATOM   8109  H   GLU A 532       5.982  22.100 -78.446  1.00  1.76           H  
ATOM   8110  HA  GLU A 532       5.115  24.856 -77.713  1.00  1.76           H  
ATOM   8111 1HB  GLU A 532       7.521  24.645 -77.953  1.00  1.76           H  
ATOM   8112 2HB  GLU A 532       7.330  23.912 -79.546  1.00  1.76           H  
ATOM   8113 1HG  GLU A 532       7.986  26.229 -79.749  1.00  1.76           H  
ATOM   8114 2HG  GLU A 532       6.377  25.975 -80.373  1.00  1.76           H  
ATOM   8115  N   GLY A 533       3.441  24.918 -79.457  1.00  1.85           N  
ATOM   8116  CA  GLY A 533       2.403  25.102 -80.455  1.00  1.85           C  
ATOM   8117  C   GLY A 533       2.881  25.904 -81.662  1.00  1.85           C  
ATOM   8118  O   GLY A 533       2.382  25.700 -82.768  1.00  1.85           O  
ATOM   8119  H   GLY A 533       3.282  25.271 -78.521  1.00  1.85           H  
ATOM   8120 1HA  GLY A 533       2.048  24.125 -80.784  1.00  1.85           H  
ATOM   8121 2HA  GLY A 533       1.556  25.609 -79.996  1.00  1.85           H  
ATOM   8122  N   VAL A 534       3.841  26.816 -81.464  1.00  1.92           N  
ATOM   8123  CA  VAL A 534       4.338  27.613 -82.583  1.00  1.92           C  
ATOM   8124  C   VAL A 534       5.112  26.767 -83.597  1.00  1.92           C  
ATOM   8125  O   VAL A 534       4.969  26.952 -84.807  1.00  1.92           O  
ATOM   8126  CB  VAL A 534       5.242  28.759 -82.091  1.00  1.92           C  
ATOM   8127  CG1 VAL A 534       5.872  29.445 -83.268  1.00  1.92           C  
ATOM   8128  CG2 VAL A 534       4.428  29.759 -81.282  1.00  1.92           C  
ATOM   8129  H   VAL A 534       4.242  26.961 -80.527  1.00  1.92           H  
ATOM   8130  HA  VAL A 534       3.480  28.054 -83.091  1.00  1.92           H  
ATOM   8131  HB  VAL A 534       6.040  28.348 -81.471  1.00  1.92           H  
ATOM   8132 1HG1 VAL A 534       6.502  30.238 -82.911  1.00  1.92           H  
ATOM   8133 2HG1 VAL A 534       6.466  28.738 -83.840  1.00  1.92           H  
ATOM   8134 3HG1 VAL A 534       5.092  29.859 -83.904  1.00  1.92           H  
ATOM   8135 1HG2 VAL A 534       5.079  30.561 -80.933  1.00  1.92           H  
ATOM   8136 2HG2 VAL A 534       3.635  30.176 -81.902  1.00  1.92           H  
ATOM   8137 3HG2 VAL A 534       3.989  29.248 -80.421  1.00  1.92           H  
ATOM   8138  N   LEU A 535       5.979  25.886 -83.097  1.00  1.93           N  
ATOM   8139  CA  LEU A 535       6.799  25.052 -83.963  1.00  1.93           C  
ATOM   8140  C   LEU A 535       6.315  23.601 -84.092  1.00  1.93           C  
ATOM   8141  O   LEU A 535       6.983  22.781 -84.723  1.00  1.93           O  
ATOM   8142  CB  LEU A 535       8.258  25.115 -83.513  1.00  1.93           C  
ATOM   8143  CG  LEU A 535       8.871  26.535 -83.577  1.00  1.93           C  
ATOM   8144  CD1 LEU A 535      10.292  26.505 -83.084  1.00  1.93           C  
ATOM   8145  CD2 LEU A 535       8.813  27.050 -85.001  1.00  1.93           C  
ATOM   8146  H   LEU A 535       6.043  25.777 -82.095  1.00  1.93           H  
ATOM   8147  HA  LEU A 535       6.764  25.490 -84.953  1.00  1.93           H  
ATOM   8148 1HB  LEU A 535       8.322  24.762 -82.484  1.00  1.93           H  
ATOM   8149 2HB  LEU A 535       8.846  24.460 -84.153  1.00  1.93           H  
ATOM   8150  HG  LEU A 535       8.301  27.201 -82.928  1.00  1.93           H  
ATOM   8151 1HD1 LEU A 535      10.707  27.508 -83.129  1.00  1.93           H  
ATOM   8152 2HD1 LEU A 535      10.307  26.148 -82.056  1.00  1.93           H  
ATOM   8153 3HD1 LEU A 535      10.884  25.843 -83.717  1.00  1.93           H  
ATOM   8154 1HD2 LEU A 535       9.227  28.050 -85.031  1.00  1.93           H  
ATOM   8155 2HD2 LEU A 535       9.392  26.394 -85.652  1.00  1.93           H  
ATOM   8156 3HD2 LEU A 535       7.779  27.080 -85.348  1.00  1.93           H  
ATOM   8157  N   GLU A 536       5.173  23.280 -83.476  1.00  1.88           N  
ATOM   8158  CA  GLU A 536       4.567  21.946 -83.537  1.00  1.88           C  
ATOM   8159  C   GLU A 536       5.560  20.849 -83.163  1.00  1.88           C  
ATOM   8160  O   GLU A 536       5.769  19.889 -83.924  1.00  1.88           O  
ATOM   8161  CB  GLU A 536       4.013  21.653 -84.934  1.00  1.88           C  
ATOM   8162  CG  GLU A 536       2.968  22.627 -85.440  1.00  1.88           C  
ATOM   8163  CD  GLU A 536       2.311  22.171 -86.733  1.00  1.88           C  
ATOM   8164  OE1 GLU A 536       2.683  21.134 -87.254  1.00  1.88           O  
ATOM   8165  OE2 GLU A 536       1.437  22.866 -87.201  1.00  1.88           O  
ATOM   8166  H   GLU A 536       4.708  23.979 -82.905  1.00  1.88           H  
ATOM   8167  HA  GLU A 536       3.747  21.913 -82.817  1.00  1.88           H  
ATOM   8168 1HB  GLU A 536       4.826  21.622 -85.652  1.00  1.88           H  
ATOM   8169 2HB  GLU A 536       3.540  20.673 -84.916  1.00  1.88           H  
ATOM   8170 1HG  GLU A 536       2.202  22.752 -84.673  1.00  1.88           H  
ATOM   8171 2HG  GLU A 536       3.445  23.598 -85.598  1.00  1.88           H  
ATOM   8172  N   ARG A 537       6.218  21.008 -82.012  1.00  1.81           N  
ATOM   8173  CA  ARG A 537       7.201  19.991 -81.653  1.00  1.81           C  
ATOM   8174  C   ARG A 537       7.541  19.898 -80.164  1.00  1.81           C  
ATOM   8175  O   ARG A 537       7.137  20.728 -79.340  1.00  1.81           O  
ATOM   8176  CB  ARG A 537       8.472  20.238 -82.435  1.00  1.81           C  
ATOM   8177  CG  ARG A 537       9.118  21.495 -82.092  1.00  1.81           C  
ATOM   8178  CD  ARG A 537      10.272  21.760 -82.897  1.00  1.81           C  
ATOM   8179  NE  ARG A 537      10.894  22.970 -82.460  1.00  1.81           N  
ATOM   8180  CZ  ARG A 537      11.820  23.000 -81.495  1.00  1.81           C  
ATOM   8181  NH1 ARG A 537      12.189  21.878 -80.956  1.00  1.81           N  
ATOM   8182  NH2 ARG A 537      12.361  24.141 -81.101  1.00  1.81           N  
ATOM   8183  H   ARG A 537       6.015  21.828 -81.440  1.00  1.81           H  
ATOM   8184  HA  ARG A 537       6.793  19.024 -81.958  1.00  1.81           H  
ATOM   8185 1HB  ARG A 537       9.180  19.430 -82.279  1.00  1.81           H  
ATOM   8186 2HB  ARG A 537       8.246  20.288 -83.494  1.00  1.81           H  
ATOM   8187 1HG  ARG A 537       8.410  22.312 -82.211  1.00  1.81           H  
ATOM   8188 2HG  ARG A 537       9.435  21.443 -81.067  1.00  1.81           H  
ATOM   8189 1HD  ARG A 537      10.992  20.945 -82.813  1.00  1.81           H  
ATOM   8190 2HD  ARG A 537       9.967  21.877 -83.938  1.00  1.81           H  
ATOM   8191  HE  ARG A 537      10.609  23.841 -82.884  1.00  1.81           H  
ATOM   8192 1HH1 ARG A 537      11.777  21.004 -81.261  1.00  1.81           H  
ATOM   8193 2HH1 ARG A 537      12.882  21.874 -80.239  1.00  1.81           H  
ATOM   8194 1HH2 ARG A 537      12.078  25.011 -81.527  1.00  1.81           H  
ATOM   8195 2HH2 ARG A 537      13.063  24.139 -80.377  1.00  1.81           H  
ATOM   8196  N   LYS A 538       8.291  18.842 -79.830  1.00  1.74           N  
ATOM   8197  CA  LYS A 538       8.740  18.572 -78.467  1.00  1.74           C  
ATOM   8198  C   LYS A 538      10.077  19.236 -78.177  1.00  1.74           C  
ATOM   8199  O   LYS A 538      11.053  19.039 -78.908  1.00  1.74           O  
ATOM   8200  CB  LYS A 538       8.872  17.064 -78.267  1.00  1.74           C  
ATOM   8201  CG  LYS A 538       9.139  16.594 -76.848  1.00  1.74           C  
ATOM   8202  CD  LYS A 538       9.101  15.050 -76.796  1.00  1.74           C  
ATOM   8203  CE  LYS A 538       9.295  14.524 -75.401  1.00  1.74           C  
ATOM   8204  NZ  LYS A 538       9.246  13.019 -75.346  1.00  1.74           N  
ATOM   8205  H   LYS A 538       8.569  18.204 -80.557  1.00  1.74           H  
ATOM   8206  HA  LYS A 538       8.007  18.971 -77.768  1.00  1.74           H  
ATOM   8207 1HB  LYS A 538       8.017  16.560 -78.651  1.00  1.74           H  
ATOM   8208 2HB  LYS A 538       9.722  16.718 -78.854  1.00  1.74           H  
ATOM   8209 1HG  LYS A 538      10.121  16.949 -76.522  1.00  1.74           H  
ATOM   8210 2HG  LYS A 538       8.386  17.007 -76.178  1.00  1.74           H  
ATOM   8211 1HD  LYS A 538       8.137  14.690 -77.154  1.00  1.74           H  
ATOM   8212 2HD  LYS A 538       9.874  14.642 -77.440  1.00  1.74           H  
ATOM   8213 1HE  LYS A 538      10.243  14.859 -75.033  1.00  1.74           H  
ATOM   8214 2HE  LYS A 538       8.516  14.928 -74.766  1.00  1.74           H  
ATOM   8215 1HZ  LYS A 538       9.371  12.712 -74.397  1.00  1.74           H  
ATOM   8216 2HZ  LYS A 538       8.332  12.671 -75.677  1.00  1.74           H  
ATOM   8217 3HZ  LYS A 538       9.972  12.634 -75.923  1.00  1.74           H  
ATOM   8218  N   LEU A 539      10.112  20.031 -77.118  1.00  1.70           N  
ATOM   8219  CA  LEU A 539      11.329  20.718 -76.702  1.00  1.70           C  
ATOM   8220  C   LEU A 539      11.821  20.098 -75.410  1.00  1.70           C  
ATOM   8221  O   LEU A 539      11.022  19.665 -74.574  1.00  1.70           O  
ATOM   8222  CB  LEU A 539      11.079  22.204 -76.474  1.00  1.70           C  
ATOM   8223  CG  LEU A 539      10.963  23.132 -77.713  1.00  1.70           C  
ATOM   8224  CD1 LEU A 539       9.782  22.712 -78.528  1.00  1.70           C  
ATOM   8225  CD2 LEU A 539      10.768  24.591 -77.281  1.00  1.70           C  
ATOM   8226  H   LEU A 539       9.247  20.172 -76.592  1.00  1.70           H  
ATOM   8227  HA  LEU A 539      12.093  20.589 -77.466  1.00  1.70           H  
ATOM   8228 1HB  LEU A 539      10.178  22.269 -75.946  1.00  1.70           H  
ATOM   8229 2HB  LEU A 539      11.858  22.572 -75.839  1.00  1.70           H  
ATOM   8230  HG  LEU A 539      11.859  23.052 -78.315  1.00  1.70           H  
ATOM   8231 1HD1 LEU A 539       9.688  23.362 -79.394  1.00  1.70           H  
ATOM   8232 2HD1 LEU A 539       9.905  21.723 -78.857  1.00  1.70           H  
ATOM   8233 3HD1 LEU A 539       8.883  22.774 -77.926  1.00  1.70           H  
ATOM   8234 1HD2 LEU A 539      10.679  25.216 -78.171  1.00  1.70           H  
ATOM   8235 2HD2 LEU A 539       9.866  24.681 -76.693  1.00  1.70           H  
ATOM   8236 3HD2 LEU A 539      11.591  24.935 -76.701  1.00  1.70           H  
ATOM   8237  N   PHE A 540      13.132  20.063 -75.245  1.00  1.72           N  
ATOM   8238  CA  PHE A 540      13.756  19.495 -74.055  1.00  1.72           C  
ATOM   8239  C   PHE A 540      14.597  20.545 -73.350  1.00  1.72           C  
ATOM   8240  O   PHE A 540      15.548  21.082 -73.929  1.00  1.72           O  
ATOM   8241  CB  PHE A 540      14.661  18.346 -74.468  1.00  1.72           C  
ATOM   8242  CG  PHE A 540      13.968  17.217 -75.167  1.00  1.72           C  
ATOM   8243  CD1 PHE A 540      13.704  17.289 -76.538  1.00  1.72           C  
ATOM   8244  CD2 PHE A 540      13.645  16.063 -74.498  1.00  1.72           C  
ATOM   8245  CE1 PHE A 540      13.108  16.246 -77.198  1.00  1.72           C  
ATOM   8246  CE2 PHE A 540      13.056  15.008 -75.162  1.00  1.72           C  
ATOM   8247  CZ  PHE A 540      12.785  15.103 -76.515  1.00  1.72           C  
ATOM   8248  H   PHE A 540      13.722  20.438 -75.973  1.00  1.72           H  
ATOM   8249  HA  PHE A 540      12.983  19.143 -73.369  1.00  1.72           H  
ATOM   8250 1HB  PHE A 540      15.457  18.708 -75.105  1.00  1.72           H  
ATOM   8251 2HB  PHE A 540      15.134  17.941 -73.573  1.00  1.72           H  
ATOM   8252  HD1 PHE A 540      13.963  18.183 -77.090  1.00  1.72           H  
ATOM   8253  HD2 PHE A 540      13.865  15.986 -73.432  1.00  1.72           H  
ATOM   8254  HE1 PHE A 540      12.899  16.326 -78.267  1.00  1.72           H  
ATOM   8255  HE2 PHE A 540      12.807  14.097 -74.620  1.00  1.72           H  
ATOM   8256  HZ  PHE A 540      12.323  14.272 -77.040  1.00  1.72           H  
ATOM   8257  N   PHE A 541      14.253  20.823 -72.110  1.00  1.80           N  
ATOM   8258  CA  PHE A 541      14.940  21.837 -71.336  1.00  1.80           C  
ATOM   8259  C   PHE A 541      15.713  21.216 -70.174  1.00  1.80           C  
ATOM   8260  O   PHE A 541      15.351  20.154 -69.713  1.00  1.80           O  
ATOM   8261  CB  PHE A 541      13.919  22.821 -70.782  1.00  1.80           C  
ATOM   8262  CG  PHE A 541      13.174  23.738 -71.738  1.00  1.80           C  
ATOM   8263  CD1 PHE A 541      12.068  23.324 -72.469  1.00  1.80           C  
ATOM   8264  CD2 PHE A 541      13.538  25.073 -71.819  1.00  1.80           C  
ATOM   8265  CE1 PHE A 541      11.400  24.235 -73.282  1.00  1.80           C  
ATOM   8266  CE2 PHE A 541      12.873  25.965 -72.598  1.00  1.80           C  
ATOM   8267  CZ  PHE A 541      11.805  25.553 -73.344  1.00  1.80           C  
ATOM   8268  H   PHE A 541      13.465  20.333 -71.672  1.00  1.80           H  
ATOM   8269  HA  PHE A 541      15.638  22.346 -71.980  1.00  1.80           H  
ATOM   8270 1HB  PHE A 541      13.192  22.285 -70.167  1.00  1.80           H  
ATOM   8271 2HB  PHE A 541      14.475  23.463 -70.151  1.00  1.80           H  
ATOM   8272  HD1 PHE A 541      11.737  22.283 -72.412  1.00  1.80           H  
ATOM   8273  HD2 PHE A 541      14.368  25.418 -71.231  1.00  1.80           H  
ATOM   8274  HE1 PHE A 541      10.559  23.918 -73.870  1.00  1.80           H  
ATOM   8275  HE2 PHE A 541      13.199  26.999 -72.619  1.00  1.80           H  
ATOM   8276  HZ  PHE A 541      11.273  26.262 -73.978  1.00  1.80           H  
ATOM   8277  N   TYR A 542      16.801  21.839 -69.722  1.00  1.92           N  
ATOM   8278  CA  TYR A 542      17.488  21.384 -68.502  1.00  1.92           C  
ATOM   8279  C   TYR A 542      18.417  22.429 -67.885  1.00  1.92           C  
ATOM   8280  O   TYR A 542      19.254  23.006 -68.575  1.00  1.92           O  
ATOM   8281  CB  TYR A 542      18.283  20.102 -68.744  1.00  1.92           C  
ATOM   8282  CG  TYR A 542      19.088  19.689 -67.516  1.00  1.92           C  
ATOM   8283  CD1 TYR A 542      18.488  19.032 -66.445  1.00  1.92           C  
ATOM   8284  CD2 TYR A 542      20.443  19.978 -67.471  1.00  1.92           C  
ATOM   8285  CE1 TYR A 542      19.235  18.677 -65.344  1.00  1.92           C  
ATOM   8286  CE2 TYR A 542      21.190  19.620 -66.374  1.00  1.92           C  
ATOM   8287  CZ  TYR A 542      20.597  18.976 -65.313  1.00  1.92           C  
ATOM   8288  OH  TYR A 542      21.360  18.623 -64.225  1.00  1.92           O  
ATOM   8289  H   TYR A 542      17.122  22.667 -70.209  1.00  1.92           H  
ATOM   8290  HA  TYR A 542      16.719  21.162 -67.759  1.00  1.92           H  
ATOM   8291 1HB  TYR A 542      17.616  19.284 -68.999  1.00  1.92           H  
ATOM   8292 2HB  TYR A 542      18.969  20.246 -69.578  1.00  1.92           H  
ATOM   8293  HD1 TYR A 542      17.446  18.805 -66.463  1.00  1.92           H  
ATOM   8294  HD2 TYR A 542      20.918  20.492 -68.307  1.00  1.92           H  
ATOM   8295  HE1 TYR A 542      18.762  18.166 -64.503  1.00  1.92           H  
ATOM   8296  HE2 TYR A 542      22.255  19.848 -66.343  1.00  1.92           H  
ATOM   8297  HH  TYR A 542      20.783  18.349 -63.502  1.00  1.92           H  
ATOM   8298  N   GLU A 543      18.252  22.654 -66.578  1.00  2.10           N  
ATOM   8299  CA  GLU A 543      19.071  23.569 -65.773  1.00  2.10           C  
ATOM   8300  C   GLU A 543      18.824  23.329 -64.268  1.00  2.10           C  
ATOM   8301  O   GLU A 543      17.856  22.683 -63.883  1.00  2.10           O  
ATOM   8302  CB  GLU A 543      18.856  25.024 -66.230  1.00  2.10           C  
ATOM   8303  CG  GLU A 543      19.611  26.174 -65.498  1.00  2.10           C  
ATOM   8304  CD  GLU A 543      21.107  26.116 -65.580  1.00  2.10           C  
ATOM   8305  OE1 GLU A 543      21.666  25.354 -64.841  1.00  2.10           O  
ATOM   8306  OE2 GLU A 543      21.689  26.848 -66.347  1.00  2.10           O  
ATOM   8307  H   GLU A 543      17.522  22.147 -66.099  1.00  2.10           H  
ATOM   8308  HA  GLU A 543      20.118  23.334 -65.963  1.00  2.10           H  
ATOM   8309 1HB  GLU A 543      19.208  25.090 -67.247  1.00  2.10           H  
ATOM   8310 2HB  GLU A 543      17.835  25.261 -66.261  1.00  2.10           H  
ATOM   8311 1HG  GLU A 543      19.296  27.102 -65.959  1.00  2.10           H  
ATOM   8312 2HG  GLU A 543      19.291  26.222 -64.459  1.00  2.10           H  
ATOM   8313  N   ASP A 544      19.734  23.822 -63.439  1.00  2.36           N  
ATOM   8314  CA  ASP A 544      19.645  23.781 -61.975  1.00  2.36           C  
ATOM   8315  C   ASP A 544      18.437  24.537 -61.358  1.00  2.36           C  
ATOM   8316  O   ASP A 544      17.869  25.440 -61.989  1.00  2.36           O  
ATOM   8317  CB  ASP A 544      20.937  24.342 -61.366  1.00  2.36           C  
ATOM   8318  CG  ASP A 544      22.134  23.376 -61.431  1.00  2.36           C  
ATOM   8319  OD1 ASP A 544      21.943  22.224 -61.759  1.00  2.36           O  
ATOM   8320  OD2 ASP A 544      23.225  23.798 -61.117  1.00  2.36           O  
ATOM   8321  H   ASP A 544      20.523  24.319 -63.862  1.00  2.36           H  
ATOM   8322  HA  ASP A 544      19.573  22.728 -61.714  1.00  2.36           H  
ATOM   8323 1HB  ASP A 544      21.216  25.239 -61.927  1.00  2.36           H  
ATOM   8324 2HB  ASP A 544      20.772  24.661 -60.337  1.00  2.36           H  
ATOM   8325  N   PRO A 545      18.022  24.159 -60.125  1.00  2.67           N  
ATOM   8326  CA  PRO A 545      17.017  24.827 -59.325  1.00  2.67           C  
ATOM   8327  C   PRO A 545      17.523  26.208 -58.933  1.00  2.67           C  
ATOM   8328  O   PRO A 545      18.736  26.416 -58.856  1.00  2.67           O  
ATOM   8329  CB  PRO A 545      16.829  23.898 -58.123  1.00  2.67           C  
ATOM   8330  CG  PRO A 545      18.102  23.096 -58.047  1.00  2.67           C  
ATOM   8331  CD  PRO A 545      18.552  22.929 -59.492  1.00  2.67           C  
ATOM   8332  HA  PRO A 545      16.111  24.881 -59.899  1.00  2.67           H  
ATOM   8333 1HB  PRO A 545      16.642  24.503 -57.218  1.00  2.67           H  
ATOM   8334 2HB  PRO A 545      15.937  23.269 -58.276  1.00  2.67           H  
ATOM   8335 1HG  PRO A 545      18.841  23.633 -57.436  1.00  2.67           H  
ATOM   8336 2HG  PRO A 545      17.917  22.140 -57.545  1.00  2.67           H  
ATOM   8337 1HD  PRO A 545      19.639  22.872 -59.491  1.00  2.67           H  
ATOM   8338 2HD  PRO A 545      18.091  22.043 -59.960  1.00  2.67           H  
ATOM   8339  N   VAL A 546      16.606  27.146 -58.699  1.00  3.00           N  
ATOM   8340  CA  VAL A 546      16.975  28.515 -58.367  1.00  3.00           C  
ATOM   8341  C   VAL A 546      16.569  28.968 -56.961  1.00  3.00           C  
ATOM   8342  O   VAL A 546      15.397  28.916 -56.584  1.00  3.00           O  
ATOM   8343  CB  VAL A 546      16.288  29.446 -59.378  1.00  3.00           C  
ATOM   8344  CG1 VAL A 546      16.610  30.840 -59.102  1.00  3.00           C  
ATOM   8345  CG2 VAL A 546      16.693  29.076 -60.752  1.00  3.00           C  
ATOM   8346  H   VAL A 546      15.615  26.937 -58.775  1.00  3.00           H  
ATOM   8347  HA  VAL A 546      18.057  28.612 -58.465  1.00  3.00           H  
ATOM   8348  HB  VAL A 546      15.210  29.342 -59.275  1.00  3.00           H  
ATOM   8349 1HG1 VAL A 546      16.102  31.458 -59.809  1.00  3.00           H  
ATOM   8350 2HG1 VAL A 546      16.303  31.093 -58.114  1.00  3.00           H  
ATOM   8351 3HG1 VAL A 546      17.683  30.974 -59.199  1.00  3.00           H  
ATOM   8352 1HG2 VAL A 546      16.187  29.728 -61.429  1.00  3.00           H  
ATOM   8353 2HG2 VAL A 546      17.770  29.186 -60.864  1.00  3.00           H  
ATOM   8354 3HG2 VAL A 546      16.412  28.047 -60.950  1.00  3.00           H  
ATOM   8355  N   ASN A 547      17.551  29.470 -56.207  1.00  3.24           N  
ATOM   8356  CA  ASN A 547      17.308  30.002 -54.867  1.00  3.24           C  
ATOM   8357  C   ASN A 547      17.165  31.527 -54.919  1.00  3.24           C  
ATOM   8358  O   ASN A 547      16.562  32.142 -54.037  1.00  3.24           O  
ATOM   8359  CB  ASN A 547      18.442  29.623 -53.936  1.00  3.24           C  
ATOM   8360  CG  ASN A 547      18.535  28.143 -53.688  1.00  3.24           C  
ATOM   8361  OD1 ASN A 547      17.520  27.455 -53.558  1.00  3.24           O  
ATOM   8362  ND2 ASN A 547      19.741  27.639 -53.629  1.00  3.24           N  
ATOM   8363  H   ASN A 547      18.493  29.464 -56.573  1.00  3.24           H  
ATOM   8364  HA  ASN A 547      16.371  29.593 -54.486  1.00  3.24           H  
ATOM   8365 1HB  ASN A 547      19.386  29.970 -54.357  1.00  3.24           H  
ATOM   8366 2HB  ASN A 547      18.308  30.131 -52.980  1.00  3.24           H  
ATOM   8367 1HD2 ASN A 547      19.867  26.659 -53.469  1.00  3.24           H  
ATOM   8368 2HD2 ASN A 547      20.538  28.232 -53.742  1.00  3.24           H  
ATOM   8369  N   SER A 548      17.735  32.124 -55.961  1.00  3.30           N  
ATOM   8370  CA  SER A 548      17.717  33.568 -56.164  1.00  3.30           C  
ATOM   8371  C   SER A 548      18.066  33.859 -57.631  1.00  3.30           C  
ATOM   8372  O   SER A 548      18.663  32.997 -58.274  1.00  3.30           O  
ATOM   8373  CB  SER A 548      18.735  34.214 -55.234  1.00  3.30           C  
ATOM   8374  OG  SER A 548      20.041  33.873 -55.610  1.00  3.30           O  
ATOM   8375  H   SER A 548      18.196  31.548 -56.645  1.00  3.30           H  
ATOM   8376  HA  SER A 548      16.713  33.926 -55.941  1.00  3.30           H  
ATOM   8377 1HB  SER A 548      18.633  35.289 -55.236  1.00  3.30           H  
ATOM   8378 2HB  SER A 548      18.554  33.881 -54.215  1.00  3.30           H  
ATOM   8379  HG  SER A 548      20.179  34.280 -56.472  1.00  3.30           H  
ATOM   8380  N   SER A 549      17.785  35.063 -58.166  1.00  3.12           N  
ATOM   8381  CA  SER A 549      17.107  36.204 -57.535  1.00  3.12           C  
ATOM   8382  C   SER A 549      15.737  36.468 -58.161  1.00  3.12           C  
ATOM   8383  O   SER A 549      15.039  37.392 -57.762  1.00  3.12           O  
ATOM   8384  CB  SER A 549      17.978  37.440 -57.645  1.00  3.12           C  
ATOM   8385  OG  SER A 549      18.187  37.787 -58.982  1.00  3.12           O  
ATOM   8386  H   SER A 549      18.072  35.203 -59.123  1.00  3.12           H  
ATOM   8387  HA  SER A 549      16.937  36.011 -56.484  1.00  3.12           H  
ATOM   8388 1HB  SER A 549      17.505  38.272 -57.120  1.00  3.12           H  
ATOM   8389 2HB  SER A 549      18.936  37.253 -57.162  1.00  3.12           H  
ATOM   8390  HG  SER A 549      17.318  37.971 -59.349  1.00  3.12           H  
ATOM   8391  N   ALA A 550      15.341  35.633 -59.121  1.00  2.74           N  
ATOM   8392  CA  ALA A 550      14.429  35.130 -60.150  1.00  2.74           C  
ATOM   8393  C   ALA A 550      13.278  34.374 -59.509  1.00  2.74           C  
ATOM   8394  O   ALA A 550      12.320  33.975 -60.173  1.00  2.74           O  
ATOM   8395  CB  ALA A 550      15.168  34.236 -61.127  1.00  2.74           C  
ATOM   8396  H   ALA A 550      14.556  36.267 -59.043  1.00  2.74           H  
ATOM   8397  HA  ALA A 550      14.019  35.985 -60.689  1.00  2.74           H  
ATOM   8398 1HB  ALA A 550      14.471  33.896 -61.885  1.00  2.74           H  
ATOM   8399 2HB  ALA A 550      15.977  34.794 -61.597  1.00  2.74           H  
ATOM   8400 3HB  ALA A 550      15.573  33.398 -60.605  1.00  2.74           H  
ATOM   8401  N   VAL A 551      13.376  34.190 -58.203  1.00  2.26           N  
ATOM   8402  CA  VAL A 551      12.351  33.501 -57.447  1.00  2.26           C  
ATOM   8403  C   VAL A 551      11.267  34.496 -57.061  1.00  2.26           C  
ATOM   8404  O   VAL A 551      11.430  35.304 -56.138  1.00  2.26           O  
ATOM   8405  CB  VAL A 551      12.976  32.892 -56.196  1.00  2.26           C  
ATOM   8406  CG1 VAL A 551      11.951  32.225 -55.431  1.00  2.26           C  
ATOM   8407  CG2 VAL A 551      14.044  31.935 -56.603  1.00  2.26           C  
ATOM   8408  H   VAL A 551      14.192  34.531 -57.719  1.00  2.26           H  
ATOM   8409  HA  VAL A 551      11.916  32.711 -58.061  1.00  2.26           H  
ATOM   8410  HB  VAL A 551      13.402  33.679 -55.574  1.00  2.26           H  
ATOM   8411 1HG1 VAL A 551      12.371  31.781 -54.529  1.00  2.26           H  
ATOM   8412 2HG1 VAL A 551      11.190  32.943 -55.168  1.00  2.26           H  
ATOM   8413 3HG1 VAL A 551      11.541  31.468 -56.057  1.00  2.26           H  
ATOM   8414 1HG2 VAL A 551      14.488  31.492 -55.717  1.00  2.26           H  
ATOM   8415 2HG2 VAL A 551      13.618  31.146 -57.222  1.00  2.26           H  
ATOM   8416 3HG2 VAL A 551      14.799  32.475 -57.162  1.00  2.26           H  
ATOM   8417  N   ILE A 552      10.131  34.409 -57.731  1.00  1.82           N  
ATOM   8418  CA  ILE A 552       9.151  35.469 -57.597  1.00  1.82           C  
ATOM   8419  C   ILE A 552       8.379  35.350 -56.312  1.00  1.82           C  
ATOM   8420  O   ILE A 552       7.717  34.356 -56.064  1.00  1.82           O  
ATOM   8421  CB  ILE A 552       8.171  35.439 -58.783  1.00  1.82           C  
ATOM   8422  CG1 ILE A 552       8.941  35.537 -60.110  1.00  1.82           C  
ATOM   8423  CG2 ILE A 552       7.169  36.582 -58.649  1.00  1.82           C  
ATOM   8424  CD1 ILE A 552       9.772  36.772 -60.254  1.00  1.82           C  
ATOM   8425  H   ILE A 552      10.011  33.676 -58.416  1.00  1.82           H  
ATOM   8426  HA  ILE A 552       9.671  36.426 -57.599  1.00  1.82           H  
ATOM   8427  HB  ILE A 552       7.631  34.493 -58.788  1.00  1.82           H  
ATOM   8428 1HG1 ILE A 552       9.600  34.671 -60.201  1.00  1.82           H  
ATOM   8429 2HG1 ILE A 552       8.225  35.517 -60.935  1.00  1.82           H  
ATOM   8430 1HG2 ILE A 552       6.483  36.566 -59.475  1.00  1.82           H  
ATOM   8431 2HG2 ILE A 552       6.618  36.473 -57.725  1.00  1.82           H  
ATOM   8432 3HG2 ILE A 552       7.697  37.535 -58.645  1.00  1.82           H  
ATOM   8433 1HD1 ILE A 552      10.276  36.754 -61.226  1.00  1.82           H  
ATOM   8434 2HD1 ILE A 552       9.129  37.649 -60.195  1.00  1.82           H  
ATOM   8435 3HD1 ILE A 552      10.516  36.805 -59.458  1.00  1.82           H  
ATOM   8436  N   GLU A 553       8.527  36.364 -55.471  1.00  1.49           N  
ATOM   8437  CA  GLU A 553       7.918  36.432 -54.147  1.00  1.49           C  
ATOM   8438  C   GLU A 553       8.200  35.196 -53.290  1.00  1.49           C  
ATOM   8439  O   GLU A 553       7.372  34.794 -52.474  1.00  1.49           O  
ATOM   8440  CB  GLU A 553       6.413  36.672 -54.257  1.00  1.49           C  
ATOM   8441  CG  GLU A 553       6.047  37.952 -54.986  1.00  1.49           C  
ATOM   8442  CD  GLU A 553       6.446  39.199 -54.241  1.00  1.49           C  
ATOM   8443  OE1 GLU A 553       6.251  39.262 -53.050  1.00  1.49           O  
ATOM   8444  OE2 GLU A 553       6.984  40.079 -54.871  1.00  1.49           O  
ATOM   8445  H   GLU A 553       9.110  37.132 -55.768  1.00  1.49           H  
ATOM   8446  HA  GLU A 553       8.348  37.290 -53.629  1.00  1.49           H  
ATOM   8447 1HB  GLU A 553       5.941  35.837 -54.776  1.00  1.49           H  
ATOM   8448 2HB  GLU A 553       5.979  36.719 -53.260  1.00  1.49           H  
ATOM   8449 1HG  GLU A 553       6.519  37.967 -55.960  1.00  1.49           H  
ATOM   8450 2HG  GLU A 553       4.970  37.962 -55.131  1.00  1.49           H  
ATOM   8451  N   GLY A 554       9.386  34.609 -53.438  1.00  1.28           N  
ATOM   8452  CA  GLY A 554       9.725  33.443 -52.625  1.00  1.28           C  
ATOM   8453  C   GLY A 554       9.213  32.117 -53.200  1.00  1.28           C  
ATOM   8454  O   GLY A 554       9.403  31.051 -52.601  1.00  1.28           O  
ATOM   8455  H   GLY A 554      10.042  34.960 -54.142  1.00  1.28           H  
ATOM   8456 1HA  GLY A 554      10.809  33.392 -52.519  1.00  1.28           H  
ATOM   8457 2HA  GLY A 554       9.323  33.580 -51.624  1.00  1.28           H  
ATOM   8458  N   LEU A 555       8.608  32.150 -54.380  1.00  1.16           N  
ATOM   8459  CA  LEU A 555       8.104  30.932 -54.985  1.00  1.16           C  
ATOM   8460  C   LEU A 555       9.249  30.146 -55.581  1.00  1.16           C  
ATOM   8461  O   LEU A 555       9.528  30.259 -56.778  1.00  1.16           O  
ATOM   8462  CB  LEU A 555       7.101  31.228 -56.098  1.00  1.16           C  
ATOM   8463  CG  LEU A 555       5.809  31.935 -55.710  1.00  1.16           C  
ATOM   8464  CD1 LEU A 555       5.012  32.173 -56.952  1.00  1.16           C  
ATOM   8465  CD2 LEU A 555       5.046  31.114 -54.755  1.00  1.16           C  
ATOM   8466  H   LEU A 555       8.445  33.032 -54.860  1.00  1.16           H  
ATOM   8467  HA  LEU A 555       7.624  30.327 -54.218  1.00  1.16           H  
ATOM   8468 1HB  LEU A 555       7.596  31.859 -56.836  1.00  1.16           H  
ATOM   8469 2HB  LEU A 555       6.839  30.295 -56.582  1.00  1.16           H  
ATOM   8470  HG  LEU A 555       6.027  32.892 -55.245  1.00  1.16           H  
ATOM   8471 1HD1 LEU A 555       4.106  32.661 -56.682  1.00  1.16           H  
ATOM   8472 2HD1 LEU A 555       5.585  32.797 -57.641  1.00  1.16           H  
ATOM   8473 3HD1 LEU A 555       4.784  31.221 -57.413  1.00  1.16           H  
ATOM   8474 1HD2 LEU A 555       4.141  31.643 -54.518  1.00  1.16           H  
ATOM   8475 2HD2 LEU A 555       4.807  30.170 -55.194  1.00  1.16           H  
ATOM   8476 3HD2 LEU A 555       5.632  30.957 -53.858  1.00  1.16           H  
ATOM   8477  N   GLU A 556       9.932  29.384 -54.722  1.00  1.10           N  
ATOM   8478  CA  GLU A 556      11.111  28.615 -55.112  1.00  1.10           C  
ATOM   8479  C   GLU A 556      10.808  27.950 -56.425  1.00  1.10           C  
ATOM   8480  O   GLU A 556       9.755  27.326 -56.582  1.00  1.10           O  
ATOM   8481  CB  GLU A 556      11.456  27.558 -54.060  1.00  1.10           C  
ATOM   8482  CG  GLU A 556      12.700  26.721 -54.374  1.00  1.10           C  
ATOM   8483  CD  GLU A 556      13.005  25.688 -53.302  1.00  1.10           C  
ATOM   8484  OE1 GLU A 556      12.353  25.705 -52.282  1.00  1.10           O  
ATOM   8485  OE2 GLU A 556      13.874  24.874 -53.514  1.00  1.10           O  
ATOM   8486  H   GLU A 556       9.632  29.416 -53.750  1.00  1.10           H  
ATOM   8487  HA  GLU A 556      11.961  29.282 -55.244  1.00  1.10           H  
ATOM   8488 1HB  GLU A 556      11.622  28.049 -53.101  1.00  1.10           H  
ATOM   8489 2HB  GLU A 556      10.613  26.880 -53.937  1.00  1.10           H  
ATOM   8490 1HG  GLU A 556      12.549  26.205 -55.323  1.00  1.10           H  
ATOM   8491 2HG  GLU A 556      13.556  27.390 -54.490  1.00  1.10           H  
ATOM   8492  N   ALA A 557      11.729  28.078 -57.365  1.00  1.07           N  
ATOM   8493  CA  ALA A 557      11.487  27.579 -58.697  1.00  1.07           C  
ATOM   8494  C   ALA A 557      12.722  27.003 -59.325  1.00  1.07           C  
ATOM   8495  O   ALA A 557      13.837  27.242 -58.878  1.00  1.07           O  
ATOM   8496  CB  ALA A 557      10.969  28.714 -59.572  1.00  1.07           C  
ATOM   8497  H   ALA A 557      12.594  28.564 -57.158  1.00  1.07           H  
ATOM   8498  HA  ALA A 557      10.746  26.786 -58.628  1.00  1.07           H  
ATOM   8499 1HB  ALA A 557      10.765  28.344 -60.569  1.00  1.07           H  
ATOM   8500 2HB  ALA A 557      10.051  29.119 -59.138  1.00  1.07           H  
ATOM   8501 3HB  ALA A 557      11.723  29.497 -59.626  1.00  1.07           H  
ATOM   8502  N   MET A 558      12.511  26.219 -60.354  1.00  1.07           N  
ATOM   8503  CA  MET A 558      13.584  25.663 -61.136  1.00  1.07           C  
ATOM   8504  C   MET A 558      13.695  26.354 -62.457  1.00  1.07           C  
ATOM   8505  O   MET A 558      12.680  26.711 -63.045  1.00  1.07           O  
ATOM   8506  CB  MET A 558      13.389  24.160 -61.284  1.00  1.07           C  
ATOM   8507  CG  MET A 558      14.407  23.413 -62.163  1.00  1.07           C  
ATOM   8508  SD  MET A 558      14.164  21.633 -62.037  1.00  1.07           S  
ATOM   8509  CE  MET A 558      15.013  20.922 -63.445  1.00  1.07           C  
ATOM   8510  H   MET A 558      11.548  26.024 -60.615  1.00  1.07           H  
ATOM   8511  HA  MET A 558      14.498  25.867 -60.626  1.00  1.07           H  
ATOM   8512 1HB  MET A 558      13.433  23.709 -60.307  1.00  1.07           H  
ATOM   8513 2HB  MET A 558      12.394  23.967 -61.688  1.00  1.07           H  
ATOM   8514 1HG  MET A 558      14.284  23.706 -63.206  1.00  1.07           H  
ATOM   8515 2HG  MET A 558      15.432  23.650 -61.872  1.00  1.07           H  
ATOM   8516 1HE  MET A 558      14.893  19.843 -63.427  1.00  1.07           H  
ATOM   8517 2HE  MET A 558      14.595  21.320 -64.368  1.00  1.07           H  
ATOM   8518 3HE  MET A 558      16.066  21.163 -63.387  1.00  1.07           H  
ATOM   8519  N   LYS A 559      14.921  26.642 -62.883  1.00  1.08           N  
ATOM   8520  CA  LYS A 559      15.114  27.253 -64.188  1.00  1.08           C  
ATOM   8521  C   LYS A 559      15.332  26.131 -65.159  1.00  1.08           C  
ATOM   8522  O   LYS A 559      16.012  25.167 -64.825  1.00  1.08           O  
ATOM   8523  CB  LYS A 559      16.301  28.208 -64.219  1.00  1.08           C  
ATOM   8524  CG  LYS A 559      16.497  28.934 -65.549  1.00  1.08           C  
ATOM   8525  CD  LYS A 559      17.678  29.901 -65.485  1.00  1.08           C  
ATOM   8526  CE  LYS A 559      17.860  30.609 -66.813  1.00  1.08           C  
ATOM   8527  NZ  LYS A 559      19.068  31.494 -66.844  1.00  1.08           N  
ATOM   8528  H   LYS A 559      15.752  26.353 -62.355  1.00  1.08           H  
ATOM   8529  HA  LYS A 559      14.216  27.791 -64.483  1.00  1.08           H  
ATOM   8530 1HB  LYS A 559      16.163  28.963 -63.490  1.00  1.08           H  
ATOM   8531 2HB  LYS A 559      17.217  27.664 -63.972  1.00  1.08           H  
ATOM   8532 1HG  LYS A 559      16.689  28.205 -66.339  1.00  1.08           H  
ATOM   8533 2HG  LYS A 559      15.585  29.482 -65.803  1.00  1.08           H  
ATOM   8534 1HD  LYS A 559      17.504  30.642 -64.705  1.00  1.08           H  
ATOM   8535 2HD  LYS A 559      18.589  29.352 -65.246  1.00  1.08           H  
ATOM   8536 1HE  LYS A 559      17.953  29.869 -67.589  1.00  1.08           H  
ATOM   8537 2HE  LYS A 559      16.974  31.217 -67.006  1.00  1.08           H  
ATOM   8538 1HZ  LYS A 559      19.135  31.938 -67.762  1.00  1.08           H  
ATOM   8539 2HZ  LYS A 559      18.998  32.204 -66.133  1.00  1.08           H  
ATOM   8540 3HZ  LYS A 559      19.897  30.937 -66.687  1.00  1.08           H  
ATOM   8541  N   VAL A 560      14.732  26.214 -66.327  1.00  1.10           N  
ATOM   8542  CA  VAL A 560      14.989  25.204 -67.316  1.00  1.10           C  
ATOM   8543  C   VAL A 560      15.506  25.946 -68.559  1.00  1.10           C  
ATOM   8544  O   VAL A 560      15.012  27.026 -68.887  1.00  1.10           O  
ATOM   8545  CB  VAL A 560      13.689  24.424 -67.572  1.00  1.10           C  
ATOM   8546  CG1 VAL A 560      13.157  23.890 -66.285  1.00  1.10           C  
ATOM   8547  CG2 VAL A 560      12.665  25.269 -68.267  1.00  1.10           C  
ATOM   8548  H   VAL A 560      14.118  26.993 -66.525  1.00  1.10           H  
ATOM   8549  HA  VAL A 560      15.752  24.514 -66.962  1.00  1.10           H  
ATOM   8550  HB  VAL A 560      13.918  23.567 -68.149  1.00  1.10           H  
ATOM   8551 1HG1 VAL A 560      12.277  23.335 -66.510  1.00  1.10           H  
ATOM   8552 2HG1 VAL A 560      13.901  23.251 -65.816  1.00  1.10           H  
ATOM   8553 3HG1 VAL A 560      12.899  24.710 -65.614  1.00  1.10           H  
ATOM   8554 1HG2 VAL A 560      11.768  24.676 -68.444  1.00  1.10           H  
ATOM   8555 2HG2 VAL A 560      12.423  26.086 -67.650  1.00  1.10           H  
ATOM   8556 3HG2 VAL A 560      13.051  25.629 -69.200  1.00  1.10           H  
ATOM   8557  N   VAL A 561      16.476  25.363 -69.260  1.00  1.13           N  
ATOM   8558  CA  VAL A 561      17.082  25.987 -70.449  1.00  1.13           C  
ATOM   8559  C   VAL A 561      17.081  25.047 -71.647  1.00  1.13           C  
ATOM   8560  O   VAL A 561      17.396  23.872 -71.487  1.00  1.13           O  
ATOM   8561  CB  VAL A 561      18.536  26.390 -70.141  1.00  1.13           C  
ATOM   8562  CG1 VAL A 561      19.160  27.006 -71.358  1.00  1.13           C  
ATOM   8563  CG2 VAL A 561      18.578  27.343 -68.963  1.00  1.13           C  
ATOM   8564  H   VAL A 561      16.841  24.480 -68.933  1.00  1.13           H  
ATOM   8565  HA  VAL A 561      16.514  26.878 -70.707  1.00  1.13           H  
ATOM   8566  HB  VAL A 561      19.111  25.493 -69.889  1.00  1.13           H  
ATOM   8567 1HG1 VAL A 561      20.190  27.285 -71.137  1.00  1.13           H  
ATOM   8568 2HG1 VAL A 561      19.156  26.303 -72.182  1.00  1.13           H  
ATOM   8569 3HG1 VAL A 561      18.593  27.884 -71.629  1.00  1.13           H  
ATOM   8570 1HG2 VAL A 561      19.618  27.604 -68.743  1.00  1.13           H  
ATOM   8571 2HG2 VAL A 561      18.050  28.209 -69.183  1.00  1.13           H  
ATOM   8572 3HG2 VAL A 561      18.141  26.890 -68.105  1.00  1.13           H  
ATOM   8573  N   LEU A 562      16.726  25.506 -72.847  1.00  1.16           N  
ATOM   8574  CA  LEU A 562      16.758  24.506 -73.919  1.00  1.16           C  
ATOM   8575  C   LEU A 562      18.112  23.867 -74.099  1.00  1.16           C  
ATOM   8576  O   LEU A 562      19.138  24.545 -74.174  1.00  1.16           O  
ATOM   8577  CB  LEU A 562      16.384  25.047 -75.296  1.00  1.16           C  
ATOM   8578  CG  LEU A 562      14.981  25.334 -75.524  1.00  1.16           C  
ATOM   8579  CD1 LEU A 562      14.795  25.869 -76.942  1.00  1.16           C  
ATOM   8580  CD2 LEU A 562      14.229  24.086 -75.334  1.00  1.16           C  
ATOM   8581  H   LEU A 562      16.448  26.482 -72.984  1.00  1.16           H  
ATOM   8582  HA  LEU A 562      16.046  23.724 -73.674  1.00  1.16           H  
ATOM   8583 1HB  LEU A 562      16.936  25.971 -75.463  1.00  1.16           H  
ATOM   8584 2HB  LEU A 562      16.706  24.316 -76.046  1.00  1.16           H  
ATOM   8585  HG  LEU A 562      14.646  26.080 -74.817  1.00  1.16           H  
ATOM   8586 1HD1 LEU A 562      13.743  26.076 -77.117  1.00  1.16           H  
ATOM   8587 2HD1 LEU A 562      15.369  26.772 -77.082  1.00  1.16           H  
ATOM   8588 3HD1 LEU A 562      15.140  25.120 -77.654  1.00  1.16           H  
ATOM   8589 1HD2 LEU A 562      13.211  24.276 -75.482  1.00  1.16           H  
ATOM   8590 2HD2 LEU A 562      14.562  23.374 -76.037  1.00  1.16           H  
ATOM   8591 3HD2 LEU A 562      14.388  23.707 -74.334  1.00  1.16           H  
ATOM   8592  N   ASN A 563      18.102  22.548 -74.199  1.00  1.19           N  
ATOM   8593  CA  ASN A 563      19.314  21.797 -74.457  1.00  1.19           C  
ATOM   8594  C   ASN A 563      19.699  21.968 -75.917  1.00  1.19           C  
ATOM   8595  O   ASN A 563      18.835  22.011 -76.788  1.00  1.19           O  
ATOM   8596  CB  ASN A 563      19.162  20.338 -74.107  1.00  1.19           C  
ATOM   8597  CG  ASN A 563      20.510  19.647 -74.010  1.00  1.19           C  
ATOM   8598  OD1 ASN A 563      21.097  19.180 -75.008  1.00  1.19           O  
ATOM   8599  ND2 ASN A 563      21.021  19.578 -72.803  1.00  1.19           N  
ATOM   8600  H   ASN A 563      17.215  22.052 -74.092  1.00  1.19           H  
ATOM   8601  HA  ASN A 563      20.120  22.216 -73.853  1.00  1.19           H  
ATOM   8602 1HB  ASN A 563      18.635  20.246 -73.153  1.00  1.19           H  
ATOM   8603 2HB  ASN A 563      18.559  19.840 -74.865  1.00  1.19           H  
ATOM   8604 1HD2 ASN A 563      21.909  19.136 -72.658  1.00  1.19           H  
ATOM   8605 2HD2 ASN A 563      20.524  19.967 -72.024  1.00  1.19           H  
ATOM   8606  N   ASN A 564      20.986  21.973 -76.227  1.00  1.20           N  
ATOM   8607  CA  ASN A 564      21.391  22.064 -77.631  1.00  1.20           C  
ATOM   8608  C   ASN A 564      20.826  20.884 -78.456  1.00  1.20           C  
ATOM   8609  O   ASN A 564      20.552  21.031 -79.653  1.00  1.20           O  
ATOM   8610  CB  ASN A 564      22.902  22.110 -77.745  1.00  1.20           C  
ATOM   8611  CG  ASN A 564      23.490  23.415 -77.237  1.00  1.20           C  
ATOM   8612  OD1 ASN A 564      22.786  24.414 -77.060  1.00  1.20           O  
ATOM   8613  ND2 ASN A 564      24.780  23.417 -77.003  1.00  1.20           N  
ATOM   8614  H   ASN A 564      21.685  21.933 -75.499  1.00  1.20           H  
ATOM   8615  HA  ASN A 564      20.980  22.984 -78.052  1.00  1.20           H  
ATOM   8616 1HB  ASN A 564      23.333  21.283 -77.179  1.00  1.20           H  
ATOM   8617 2HB  ASN A 564      23.190  21.979 -78.788  1.00  1.20           H  
ATOM   8618 1HD2 ASN A 564      25.226  24.248 -76.668  1.00  1.20           H  
ATOM   8619 2HD2 ASN A 564      25.319  22.590 -77.159  1.00  1.20           H  
ATOM   8620  N   SER A 565      20.559  19.742 -77.788  1.00  1.21           N  
ATOM   8621  CA  SER A 565      20.021  18.526 -78.403  1.00  1.21           C  
ATOM   8622  C   SER A 565      18.691  18.795 -79.115  1.00  1.21           C  
ATOM   8623  O   SER A 565      18.278  18.054 -80.007  1.00  1.21           O  
ATOM   8624  CB  SER A 565      19.784  17.474 -77.334  1.00  1.21           C  
ATOM   8625  OG  SER A 565      20.985  17.088 -76.732  1.00  1.21           O  
ATOM   8626  H   SER A 565      20.772  19.691 -76.795  1.00  1.21           H  
ATOM   8627  HA  SER A 565      20.745  18.147 -79.115  1.00  1.21           H  
ATOM   8628 1HB  SER A 565      19.100  17.865 -76.579  1.00  1.21           H  
ATOM   8629 2HB  SER A 565      19.310  16.607 -77.788  1.00  1.21           H  
ATOM   8630  HG  SER A 565      21.199  17.813 -76.115  1.00  1.21           H  
ATOM   8631  N   VAL A 566      18.001  19.849 -78.695  1.00  1.23           N  
ATOM   8632  CA  VAL A 566      16.721  20.254 -79.237  1.00  1.23           C  
ATOM   8633  C   VAL A 566      16.843  20.732 -80.674  1.00  1.23           C  
ATOM   8634  O   VAL A 566      15.930  20.543 -81.476  1.00  1.23           O  
ATOM   8635  CB  VAL A 566      16.151  21.371 -78.366  1.00  1.23           C  
ATOM   8636  CG1 VAL A 566      14.880  21.937 -78.956  1.00  1.23           C  
ATOM   8637  CG2 VAL A 566      15.931  20.805 -77.018  1.00  1.23           C  
ATOM   8638  H   VAL A 566      18.397  20.438 -77.964  1.00  1.23           H  
ATOM   8639  HA  VAL A 566      16.046  19.398 -79.206  1.00  1.23           H  
ATOM   8640  HB  VAL A 566      16.872  22.186 -78.310  1.00  1.23           H  
ATOM   8641 1HG1 VAL A 566      14.499  22.729 -78.319  1.00  1.23           H  
ATOM   8642 2HG1 VAL A 566      15.090  22.337 -79.948  1.00  1.23           H  
ATOM   8643 3HG1 VAL A 566      14.149  21.135 -79.023  1.00  1.23           H  
ATOM   8644 1HG2 VAL A 566      15.565  21.549 -76.362  1.00  1.23           H  
ATOM   8645 2HG2 VAL A 566      15.227  20.004 -77.102  1.00  1.23           H  
ATOM   8646 3HG2 VAL A 566      16.870  20.425 -76.626  1.00  1.23           H  
ATOM   8647  N   LEU A 567      17.924  21.462 -80.951  1.00  1.26           N  
ATOM   8648  CA  LEU A 567      18.179  22.044 -82.258  1.00  1.26           C  
ATOM   8649  C   LEU A 567      19.319  21.321 -83.015  1.00  1.26           C  
ATOM   8650  O   LEU A 567      19.652  21.643 -84.170  1.00  1.26           O  
ATOM   8651  CB  LEU A 567      18.510  23.508 -82.059  1.00  1.26           C  
ATOM   8652  CG  LEU A 567      17.447  24.364 -81.372  1.00  1.26           C  
ATOM   8653  CD1 LEU A 567      17.979  25.785 -81.200  1.00  1.26           C  
ATOM   8654  CD2 LEU A 567      16.195  24.350 -82.203  1.00  1.26           C  
ATOM   8655  H   LEU A 567      18.647  21.551 -80.240  1.00  1.26           H  
ATOM   8656  HA  LEU A 567      17.271  21.964 -82.855  1.00  1.26           H  
ATOM   8657 1HB  LEU A 567      19.441  23.588 -81.493  1.00  1.26           H  
ATOM   8658 2HB  LEU A 567      18.634  23.913 -82.990  1.00  1.26           H  
ATOM   8659  HG  LEU A 567      17.233  23.960 -80.383  1.00  1.26           H  
ATOM   8660 1HD1 LEU A 567      17.226  26.398 -80.704  1.00  1.26           H  
ATOM   8661 2HD1 LEU A 567      18.885  25.766 -80.594  1.00  1.26           H  
ATOM   8662 3HD1 LEU A 567      18.208  26.214 -82.178  1.00  1.26           H  
ATOM   8663 1HD2 LEU A 567      15.427  24.955 -81.726  1.00  1.26           H  
ATOM   8664 2HD2 LEU A 567      16.416  24.758 -83.189  1.00  1.26           H  
ATOM   8665 3HD2 LEU A 567      15.838  23.325 -82.305  1.00  1.26           H  
ATOM   8666  N   ALA A 568      19.923  20.342 -82.349  1.00  1.31           N  
ATOM   8667  CA  ALA A 568      21.027  19.541 -82.874  1.00  1.31           C  
ATOM   8668  C   ALA A 568      20.622  18.727 -84.120  1.00  1.31           C  
ATOM   8669  O   ALA A 568      19.451  18.389 -84.291  1.00  1.31           O  
ATOM   8670  CB  ALA A 568      21.508  18.609 -81.789  1.00  1.31           C  
ATOM   8671  H   ALA A 568      19.638  20.171 -81.388  1.00  1.31           H  
ATOM   8672  HA  ALA A 568      21.826  20.226 -83.133  1.00  1.31           H  
ATOM   8673 1HB  ALA A 568      22.337  18.023 -82.115  1.00  1.31           H  
ATOM   8674 2HB  ALA A 568      21.813  19.194 -80.930  1.00  1.31           H  
ATOM   8675 3HB  ALA A 568      20.695  17.942 -81.513  1.00  1.31           H  
ATOM   8676  N   PRO A 569      21.562  18.448 -85.046  1.00  1.39           N  
ATOM   8677  CA  PRO A 569      21.396  17.675 -86.264  1.00  1.39           C  
ATOM   8678  C   PRO A 569      21.325  16.194 -85.994  1.00  1.39           C  
ATOM   8679  O   PRO A 569      21.701  15.737 -84.916  1.00  1.39           O  
ATOM   8680  CB  PRO A 569      22.657  18.008 -87.053  1.00  1.39           C  
ATOM   8681  CG  PRO A 569      23.691  18.241 -85.993  1.00  1.39           C  
ATOM   8682  CD  PRO A 569      22.942  18.935 -84.874  1.00  1.39           C  
ATOM   8683  HA  PRO A 569      20.492  18.020 -86.791  1.00  1.39           H  
ATOM   8684 1HB  PRO A 569      22.912  17.178 -87.732  1.00  1.39           H  
ATOM   8685 2HB  PRO A 569      22.478  18.894 -87.683  1.00  1.39           H  
ATOM   8686 1HG  PRO A 569      24.125  17.285 -85.672  1.00  1.39           H  
ATOM   8687 2HG  PRO A 569      24.521  18.845 -86.387  1.00  1.39           H  
ATOM   8688 1HD  PRO A 569      23.389  18.650 -83.925  1.00  1.39           H  
ATOM   8689 2HD  PRO A 569      22.964  19.979 -85.034  1.00  1.39           H  
ATOM   8690  N   MET A 570      20.964  15.440 -87.024  1.00  1.49           N  
ATOM   8691  CA  MET A 570      20.940  13.981 -86.988  1.00  1.49           C  
ATOM   8692  C   MET A 570      22.226  13.369 -86.457  1.00  1.49           C  
ATOM   8693  O   MET A 570      22.204  12.388 -85.720  1.00  1.49           O  
ATOM   8694  CB  MET A 570      20.769  13.453 -88.399  1.00  1.49           C  
ATOM   8695  CG  MET A 570      20.766  11.934 -88.510  1.00  1.49           C  
ATOM   8696  SD  MET A 570      20.665  11.394 -90.204  1.00  1.49           S  
ATOM   8697  CE  MET A 570      22.314  11.860 -90.733  1.00  1.49           C  
ATOM   8698  H   MET A 570      20.664  15.899 -87.875  1.00  1.49           H  
ATOM   8699  HA  MET A 570      20.115  13.672 -86.349  1.00  1.49           H  
ATOM   8700 1HB  MET A 570      19.871  13.852 -88.843  1.00  1.49           H  
ATOM   8701 2HB  MET A 570      21.605  13.803 -89.007  1.00  1.49           H  
ATOM   8702 1HG  MET A 570      21.693  11.549 -88.082  1.00  1.49           H  
ATOM   8703 2HG  MET A 570      19.943  11.501 -87.963  1.00  1.49           H  
ATOM   8704 1HE  MET A 570      22.451  11.599 -91.781  1.00  1.49           H  
ATOM   8705 2HE  MET A 570      22.452  12.937 -90.604  1.00  1.49           H  
ATOM   8706 3HE  MET A 570      23.058  11.336 -90.126  1.00  1.49           H  
ATOM   8707  N   ASP A 571      23.350  13.950 -86.855  1.00  1.62           N  
ATOM   8708  CA  ASP A 571      24.679  13.480 -86.490  1.00  1.62           C  
ATOM   8709  C   ASP A 571      24.932  13.491 -84.978  1.00  1.62           C  
ATOM   8710  O   ASP A 571      25.789  12.755 -84.486  1.00  1.62           O  
ATOM   8711  CB  ASP A 571      25.731  14.345 -87.176  1.00  1.62           C  
ATOM   8712  CG  ASP A 571      25.825  14.117 -88.688  1.00  1.62           C  
ATOM   8713  OD1 ASP A 571      25.290  13.148 -89.176  1.00  1.62           O  
ATOM   8714  OD2 ASP A 571      26.424  14.934 -89.340  1.00  1.62           O  
ATOM   8715  H   ASP A 571      23.275  14.763 -87.446  1.00  1.62           H  
ATOM   8716  HA  ASP A 571      24.783  12.454 -86.842  1.00  1.62           H  
ATOM   8717 1HB  ASP A 571      25.505  15.396 -86.993  1.00  1.62           H  
ATOM   8718 2HB  ASP A 571      26.705  14.142 -86.732  1.00  1.62           H  
ATOM   8719  N   GLU A 572      24.236  14.369 -84.254  1.00  1.74           N  
ATOM   8720  CA  GLU A 572      24.408  14.495 -82.815  1.00  1.74           C  
ATOM   8721  C   GLU A 572      23.190  13.952 -82.067  1.00  1.74           C  
ATOM   8722  O   GLU A 572      23.309  13.421 -80.959  1.00  1.74           O  
ATOM   8723  CB  GLU A 572      24.630  15.957 -82.450  1.00  1.74           C  
ATOM   8724  CG  GLU A 572      25.901  16.581 -82.998  1.00  1.74           C  
ATOM   8725  CD  GLU A 572      26.061  18.025 -82.586  1.00  1.74           C  
ATOM   8726  OE1 GLU A 572      25.159  18.554 -81.976  1.00  1.74           O  
ATOM   8727  OE2 GLU A 572      27.083  18.593 -82.883  1.00  1.74           O  
ATOM   8728  H   GLU A 572      23.518  14.932 -84.700  1.00  1.74           H  
ATOM   8729  HA  GLU A 572      25.279  13.914 -82.512  1.00  1.74           H  
ATOM   8730 1HB  GLU A 572      23.806  16.525 -82.851  1.00  1.74           H  
ATOM   8731 2HB  GLU A 572      24.620  16.077 -81.369  1.00  1.74           H  
ATOM   8732 1HG  GLU A 572      26.758  16.011 -82.642  1.00  1.74           H  
ATOM   8733 2HG  GLU A 572      25.884  16.516 -84.085  1.00  1.74           H  
ATOM   8734  N   ASN A 573      22.020  14.102 -82.681  1.00  1.84           N  
ATOM   8735  CA  ASN A 573      20.750  13.690 -82.117  1.00  1.84           C  
ATOM   8736  C   ASN A 573      19.797  13.187 -83.201  1.00  1.84           C  
ATOM   8737  O   ASN A 573      18.943  13.950 -83.656  1.00  1.84           O  
ATOM   8738  CB  ASN A 573      20.079  14.819 -81.376  1.00  1.84           C  
ATOM   8739  CG  ASN A 573      18.833  14.340 -80.689  1.00  1.84           C  
ATOM   8740  OD1 ASN A 573      18.602  13.123 -80.621  1.00  1.84           O  
ATOM   8741  ND2 ASN A 573      18.028  15.237 -80.191  1.00  1.84           N  
ATOM   8742  H   ASN A 573      22.004  14.552 -83.588  1.00  1.84           H  
ATOM   8743  HA  ASN A 573      20.931  12.889 -81.403  1.00  1.84           H  
ATOM   8744 1HB  ASN A 573      20.762  15.242 -80.635  1.00  1.84           H  
ATOM   8745 2HB  ASN A 573      19.816  15.615 -82.080  1.00  1.84           H  
ATOM   8746 1HD2 ASN A 573      17.191  14.954 -79.726  1.00  1.84           H  
ATOM   8747 2HD2 ASN A 573      18.241  16.229 -80.269  1.00  1.84           H  
ATOM   8748  N   PRO A 574      19.862  11.903 -83.594  1.00  1.92           N  
ATOM   8749  CA  PRO A 574      19.057  11.277 -84.635  1.00  1.92           C  
ATOM   8750  C   PRO A 574      17.558  11.520 -84.472  1.00  1.92           C  
ATOM   8751  O   PRO A 574      16.823  11.609 -85.453  1.00  1.92           O  
ATOM   8752  CB  PRO A 574      19.402   9.797 -84.467  1.00  1.92           C  
ATOM   8753  CG  PRO A 574      20.805   9.805 -83.912  1.00  1.92           C  
ATOM   8754  CD  PRO A 574      20.840  10.989 -82.970  1.00  1.92           C  
ATOM   8755  HA  PRO A 574      19.405  11.635 -85.613  1.00  1.92           H  
ATOM   8756 1HB  PRO A 574      18.678   9.323 -83.787  1.00  1.92           H  
ATOM   8757 2HB  PRO A 574      19.322   9.279 -85.435  1.00  1.92           H  
ATOM   8758 1HG  PRO A 574      21.032   8.852 -83.415  1.00  1.92           H  
ATOM   8759 2HG  PRO A 574      21.529   9.918 -84.738  1.00  1.92           H  
ATOM   8760 1HD  PRO A 574      20.518  10.696 -81.956  1.00  1.92           H  
ATOM   8761 2HD  PRO A 574      21.852  11.416 -82.987  1.00  1.92           H  
ATOM   8762  N   GLU A 575      17.096  11.686 -83.237  1.00  1.95           N  
ATOM   8763  CA  GLU A 575      15.676  11.908 -82.976  1.00  1.95           C  
ATOM   8764  C   GLU A 575      15.169  13.217 -83.600  1.00  1.95           C  
ATOM   8765  O   GLU A 575      13.988  13.343 -83.920  1.00  1.95           O  
ATOM   8766  CB  GLU A 575      15.415  11.888 -81.472  1.00  1.95           C  
ATOM   8767  CG  GLU A 575      15.605  10.498 -80.821  1.00  1.95           C  
ATOM   8768  CD  GLU A 575      14.574   9.465 -81.277  1.00  1.95           C  
ATOM   8769  OE1 GLU A 575      13.410   9.755 -81.163  1.00  1.95           O  
ATOM   8770  OE2 GLU A 575      14.955   8.395 -81.744  1.00  1.95           O  
ATOM   8771  H   GLU A 575      17.727  11.641 -82.449  1.00  1.95           H  
ATOM   8772  HA  GLU A 575      15.117  11.088 -83.427  1.00  1.95           H  
ATOM   8773 1HB  GLU A 575      16.080  12.590 -80.980  1.00  1.95           H  
ATOM   8774 2HB  GLU A 575      14.395  12.215 -81.278  1.00  1.95           H  
ATOM   8775 1HG  GLU A 575      16.603  10.135 -81.073  1.00  1.95           H  
ATOM   8776 2HG  GLU A 575      15.551  10.607 -79.739  1.00  1.95           H  
ATOM   8777  N   ASN A 576      16.051  14.210 -83.738  1.00  1.93           N  
ATOM   8778  CA  ASN A 576      15.677  15.499 -84.302  1.00  1.93           C  
ATOM   8779  C   ASN A 576      16.079  15.575 -85.775  1.00  1.93           C  
ATOM   8780  O   ASN A 576      15.955  16.621 -86.415  1.00  1.93           O  
ATOM   8781  CB  ASN A 576      16.354  16.615 -83.530  1.00  1.93           C  
ATOM   8782  CG  ASN A 576      15.713  17.957 -83.680  1.00  1.93           C  
ATOM   8783  OD1 ASN A 576      14.487  18.114 -83.582  1.00  1.93           O  
ATOM   8784  ND2 ASN A 576      16.532  18.935 -83.929  1.00  1.93           N  
ATOM   8785  H   ASN A 576      17.030  14.057 -83.492  1.00  1.93           H  
ATOM   8786  HA  ASN A 576      14.595  15.615 -84.243  1.00  1.93           H  
ATOM   8787 1HB  ASN A 576      16.364  16.357 -82.471  1.00  1.93           H  
ATOM   8788 2HB  ASN A 576      17.399  16.687 -83.846  1.00  1.93           H  
ATOM   8789 1HD2 ASN A 576      16.178  19.863 -84.044  1.00  1.93           H  
ATOM   8790 2HD2 ASN A 576      17.529  18.736 -84.014  1.00  1.93           H  
ATOM   8791  N   ALA A 577      16.487  14.443 -86.358  1.00  1.87           N  
ATOM   8792  CA  ALA A 577      16.952  14.416 -87.740  1.00  1.87           C  
ATOM   8793  C   ALA A 577      15.912  14.919 -88.706  1.00  1.87           C  
ATOM   8794  O   ALA A 577      16.215  15.611 -89.676  1.00  1.87           O  
ATOM   8795  CB  ALA A 577      17.299  12.997 -88.120  1.00  1.87           C  
ATOM   8796  H   ALA A 577      16.525  13.569 -85.834  1.00  1.87           H  
ATOM   8797  HA  ALA A 577      17.832  15.054 -87.814  1.00  1.87           H  
ATOM   8798 1HB  ALA A 577      17.668  12.966 -89.142  1.00  1.87           H  
ATOM   8799 2HB  ALA A 577      18.052  12.632 -87.446  1.00  1.87           H  
ATOM   8800 3HB  ALA A 577      16.413  12.371 -88.035  1.00  1.87           H  
ATOM   8801  N   LEU A 578      14.671  14.609 -88.406  1.00  1.77           N  
ATOM   8802  CA  LEU A 578      13.554  14.954 -89.245  1.00  1.77           C  
ATOM   8803  C   LEU A 578      13.351  16.454 -89.366  1.00  1.77           C  
ATOM   8804  O   LEU A 578      12.823  16.919 -90.375  1.00  1.77           O  
ATOM   8805  CB  LEU A 578      12.336  14.274 -88.682  1.00  1.77           C  
ATOM   8806  CG  LEU A 578      12.393  12.769 -88.789  1.00  1.77           C  
ATOM   8807  CD1 LEU A 578      11.246  12.178 -88.076  1.00  1.77           C  
ATOM   8808  CD2 LEU A 578      12.392  12.371 -90.245  1.00  1.77           C  
ATOM   8809  H   LEU A 578      14.504  14.074 -87.566  1.00  1.77           H  
ATOM   8810  HA  LEU A 578      13.745  14.558 -90.240  1.00  1.77           H  
ATOM   8811 1HB  LEU A 578      12.282  14.522 -87.631  1.00  1.77           H  
ATOM   8812 2HB  LEU A 578      11.442  14.638 -89.190  1.00  1.77           H  
ATOM   8813  HG  LEU A 578      13.307  12.409 -88.313  1.00  1.77           H  
ATOM   8814 1HD1 LEU A 578      11.316  11.113 -88.141  1.00  1.77           H  
ATOM   8815 2HD1 LEU A 578      11.278  12.471 -87.042  1.00  1.77           H  
ATOM   8816 3HD1 LEU A 578      10.311  12.519 -88.525  1.00  1.77           H  
ATOM   8817 1HD2 LEU A 578      12.443  11.284 -90.326  1.00  1.77           H  
ATOM   8818 2HD2 LEU A 578      11.476  12.728 -90.719  1.00  1.77           H  
ATOM   8819 3HD2 LEU A 578      13.256  12.813 -90.743  1.00  1.77           H  
ATOM   8820  N   PHE A 579      13.787  17.218 -88.366  1.00  1.64           N  
ATOM   8821  CA  PHE A 579      13.633  18.659 -88.406  1.00  1.64           C  
ATOM   8822  C   PHE A 579      14.904  19.385 -88.800  1.00  1.64           C  
ATOM   8823  O   PHE A 579      14.941  20.611 -88.723  1.00  1.64           O  
ATOM   8824  CB  PHE A 579      13.239  19.256 -87.058  1.00  1.64           C  
ATOM   8825  CG  PHE A 579      11.871  18.991 -86.529  1.00  1.64           C  
ATOM   8826  CD1 PHE A 579      11.669  18.118 -85.487  1.00  1.64           C  
ATOM   8827  CD2 PHE A 579      10.769  19.667 -87.065  1.00  1.64           C  
ATOM   8828  CE1 PHE A 579      10.408  17.931 -84.971  1.00  1.64           C  
ATOM   8829  CE2 PHE A 579       9.504  19.472 -86.556  1.00  1.64           C  
ATOM   8830  CZ  PHE A 579       9.322  18.608 -85.506  1.00  1.64           C  
ATOM   8831  H   PHE A 579      14.285  16.806 -87.577  1.00  1.64           H  
ATOM   8832  HA  PHE A 579      12.861  18.901 -89.138  1.00  1.64           H  
ATOM   8833 1HB  PHE A 579      13.956  18.905 -86.309  1.00  1.64           H  
ATOM   8834 2HB  PHE A 579      13.362  20.322 -87.117  1.00  1.64           H  
ATOM   8835  HD1 PHE A 579      12.521  17.587 -85.059  1.00  1.64           H  
ATOM   8836  HD2 PHE A 579      10.921  20.369 -87.896  1.00  1.64           H  
ATOM   8837  HE1 PHE A 579      10.271  17.253 -84.140  1.00  1.64           H  
ATOM   8838  HE2 PHE A 579       8.654  20.010 -86.978  1.00  1.64           H  
ATOM   8839  HZ  PHE A 579       8.320  18.456 -85.094  1.00  1.64           H  
ATOM   8840  N   ASN A 580      15.954  18.693 -89.224  1.00  1.49           N  
ATOM   8841  CA  ASN A 580      17.156  19.469 -89.487  1.00  1.49           C  
ATOM   8842  C   ASN A 580      17.936  19.044 -90.720  1.00  1.49           C  
ATOM   8843  O   ASN A 580      18.754  18.125 -90.686  1.00  1.49           O  
ATOM   8844  CB  ASN A 580      18.024  19.470 -88.244  1.00  1.49           C  
ATOM   8845  CG  ASN A 580      19.198  20.319 -88.413  1.00  1.49           C  
ATOM   8846  OD1 ASN A 580      19.737  20.411 -89.526  1.00  1.49           O  
ATOM   8847  ND2 ASN A 580      19.605  20.971 -87.372  1.00  1.49           N  
ATOM   8848  H   ASN A 580      15.940  17.676 -89.336  1.00  1.49           H  
ATOM   8849  HA  ASN A 580      16.863  20.502 -89.671  1.00  1.49           H  
ATOM   8850 1HB  ASN A 580      17.443  19.845 -87.394  1.00  1.49           H  
ATOM   8851 2HB  ASN A 580      18.335  18.453 -88.006  1.00  1.49           H  
ATOM   8852 1HD2 ASN A 580      20.373  21.603 -87.484  1.00  1.49           H  
ATOM   8853 2HD2 ASN A 580      19.124  20.890 -86.492  1.00  1.49           H  
ATOM   8854  N   GLN A 581      17.660  19.748 -91.818  1.00  1.34           N  
ATOM   8855  CA  GLN A 581      18.261  19.473 -93.114  1.00  1.34           C  
ATOM   8856  C   GLN A 581      19.258  20.535 -93.588  1.00  1.34           C  
ATOM   8857  O   GLN A 581      19.699  20.485 -94.737  1.00  1.34           O  
ATOM   8858  CB  GLN A 581      17.170  19.335 -94.179  1.00  1.34           C  
ATOM   8859  CG  GLN A 581      16.324  18.050 -94.102  1.00  1.34           C  
ATOM   8860  CD  GLN A 581      15.180  18.092 -93.079  1.00  1.34           C  
ATOM   8861  OE1 GLN A 581      14.473  19.092 -92.948  1.00  1.34           O  
ATOM   8862  NE2 GLN A 581      14.967  16.994 -92.375  1.00  1.34           N  
ATOM   8863  H   GLN A 581      16.986  20.495 -91.745  1.00  1.34           H  
ATOM   8864  HA  GLN A 581      18.797  18.526 -93.041  1.00  1.34           H  
ATOM   8865 1HB  GLN A 581      16.492  20.188 -94.106  1.00  1.34           H  
ATOM   8866 2HB  GLN A 581      17.629  19.378 -95.167  1.00  1.34           H  
ATOM   8867 1HG  GLN A 581      15.893  17.860 -95.084  1.00  1.34           H  
ATOM   8868 2HG  GLN A 581      16.985  17.226 -93.823  1.00  1.34           H  
ATOM   8869 1HE2 GLN A 581      14.195  16.971 -91.704  1.00  1.34           H  
ATOM   8870 2HE2 GLN A 581      15.548  16.188 -92.498  1.00  1.34           H  
ATOM   8871  N   TYR A 582      19.571  21.520 -92.743  1.00  1.21           N  
ATOM   8872  CA  TYR A 582      20.431  22.615 -93.204  1.00  1.21           C  
ATOM   8873  C   TYR A 582      21.686  22.917 -92.363  1.00  1.21           C  
ATOM   8874  O   TYR A 582      22.787  23.012 -92.906  1.00  1.21           O  
ATOM   8875  CB  TYR A 582      19.595  23.889 -93.308  1.00  1.21           C  
ATOM   8876  CG  TYR A 582      18.446  23.845 -94.253  1.00  1.21           C  
ATOM   8877  CD1 TYR A 582      17.155  23.799 -93.770  1.00  1.21           C  
ATOM   8878  CD2 TYR A 582      18.676  23.875 -95.610  1.00  1.21           C  
ATOM   8879  CE1 TYR A 582      16.100  23.793 -94.658  1.00  1.21           C  
ATOM   8880  CE2 TYR A 582      17.622  23.862 -96.490  1.00  1.21           C  
ATOM   8881  CZ  TYR A 582      16.338  23.825 -96.018  1.00  1.21           C  
ATOM   8882  OH  TYR A 582      15.284  23.828 -96.898  1.00  1.21           O  
ATOM   8883  H   TYR A 582      19.215  21.497 -91.797  1.00  1.21           H  
ATOM   8884  HA  TYR A 582      20.785  22.360 -94.202  1.00  1.21           H  
ATOM   8885 1HB  TYR A 582      19.213  24.157 -92.322  1.00  1.21           H  
ATOM   8886 2HB  TYR A 582      20.235  24.684 -93.654  1.00  1.21           H  
ATOM   8887  HD1 TYR A 582      16.968  23.781 -92.694  1.00  1.21           H  
ATOM   8888  HD2 TYR A 582      19.699  23.914 -95.986  1.00  1.21           H  
ATOM   8889  HE1 TYR A 582      15.089  23.775 -94.290  1.00  1.21           H  
ATOM   8890  HE2 TYR A 582      17.810  23.887 -97.564  1.00  1.21           H  
ATOM   8891  HH  TYR A 582      15.611  24.003 -97.784  1.00  1.21           H  
ATOM   8892  N   TYR A 583      21.516  23.098 -91.055  1.00  1.10           N  
ATOM   8893  CA  TYR A 583      22.606  23.510 -90.150  1.00  1.10           C  
ATOM   8894  C   TYR A 583      22.294  23.127 -88.710  1.00  1.10           C  
ATOM   8895  O   TYR A 583      21.134  22.942 -88.364  1.00  1.10           O  
ATOM   8896  CB  TYR A 583      22.874  25.022 -90.310  1.00  1.10           C  
ATOM   8897  CG  TYR A 583      21.663  25.941 -90.146  1.00  1.10           C  
ATOM   8898  CD1 TYR A 583      21.325  26.478 -88.957  1.00  1.10           C  
ATOM   8899  CD2 TYR A 583      20.903  26.220 -91.233  1.00  1.10           C  
ATOM   8900  CE1 TYR A 583      20.235  27.293 -88.836  1.00  1.10           C  
ATOM   8901  CE2 TYR A 583      19.785  26.996 -91.135  1.00  1.10           C  
ATOM   8902  CZ  TYR A 583      19.442  27.540 -89.927  1.00  1.10           C  
ATOM   8903  OH  TYR A 583      18.289  28.299 -89.800  1.00  1.10           O  
ATOM   8904  H   TYR A 583      20.594  22.974 -90.669  1.00  1.10           H  
ATOM   8905  HA  TYR A 583      23.515  22.979 -90.432  1.00  1.10           H  
ATOM   8906 1HB  TYR A 583      23.634  25.327 -89.582  1.00  1.10           H  
ATOM   8907 2HB  TYR A 583      23.278  25.193 -91.275  1.00  1.10           H  
ATOM   8908  HD1 TYR A 583      21.921  26.262 -88.098  1.00  1.10           H  
ATOM   8909  HD2 TYR A 583      21.187  25.805 -92.168  1.00  1.10           H  
ATOM   8910  HE1 TYR A 583      19.980  27.719 -87.862  1.00  1.10           H  
ATOM   8911  HE2 TYR A 583      19.174  27.178 -92.014  1.00  1.10           H  
ATOM   8912  HH  TYR A 583      17.922  28.461 -90.671  1.00  1.10           H  
ATOM   8913  N   GLN A 584      23.297  23.015 -87.842  1.00  1.04           N  
ATOM   8914  CA  GLN A 584      22.938  22.720 -86.451  1.00  1.04           C  
ATOM   8915  C   GLN A 584      22.295  23.953 -85.869  1.00  1.04           C  
ATOM   8916  O   GLN A 584      22.620  25.058 -86.286  1.00  1.04           O  
ATOM   8917  CB  GLN A 584      24.131  22.356 -85.572  1.00  1.04           C  
ATOM   8918  CG  GLN A 584      24.961  23.476 -85.227  1.00  1.04           C  
ATOM   8919  CD  GLN A 584      26.118  23.106 -84.311  1.00  1.04           C  
ATOM   8920  OE1 GLN A 584      25.938  22.983 -83.087  1.00  1.04           O  
ATOM   8921  NE2 GLN A 584      27.294  22.909 -84.881  1.00  1.04           N  
ATOM   8922  H   GLN A 584      24.276  23.180 -88.125  1.00  1.04           H  
ATOM   8923  HA  GLN A 584      22.214  21.905 -86.429  1.00  1.04           H  
ATOM   8924 1HB  GLN A 584      23.788  21.950 -84.630  1.00  1.04           H  
ATOM   8925 2HB  GLN A 584      24.750  21.609 -86.069  1.00  1.04           H  
ATOM   8926 1HG  GLN A 584      25.337  23.946 -86.118  1.00  1.04           H  
ATOM   8927 2HG  GLN A 584      24.318  24.159 -84.694  1.00  1.04           H  
ATOM   8928 1HE2 GLN A 584      28.082  22.656 -84.334  1.00  1.04           H  
ATOM   8929 2HE2 GLN A 584      27.389  22.993 -85.897  1.00  1.04           H  
ATOM   8930  N   GLY A 585      21.447  23.806 -84.861  1.00  1.02           N  
ATOM   8931  CA  GLY A 585      20.902  25.010 -84.269  1.00  1.02           C  
ATOM   8932  C   GLY A 585      19.575  25.388 -84.915  1.00  1.02           C  
ATOM   8933  O   GLY A 585      19.170  26.549 -84.850  1.00  1.02           O  
ATOM   8934  H   GLY A 585      21.135  22.893 -84.534  1.00  1.02           H  
ATOM   8935 1HA  GLY A 585      20.776  24.867 -83.198  1.00  1.02           H  
ATOM   8936 2HA  GLY A 585      21.610  25.828 -84.389  1.00  1.02           H  
ATOM   8937  N   CYS A 586      18.885  24.415 -85.543  1.00  1.05           N  
ATOM   8938  CA  CYS A 586      17.615  24.788 -86.150  1.00  1.05           C  
ATOM   8939  C   CYS A 586      16.551  23.727 -86.355  1.00  1.05           C  
ATOM   8940  O   CYS A 586      16.806  22.525 -86.341  1.00  1.05           O  
ATOM   8941  CB  CYS A 586      17.831  25.362 -87.524  1.00  1.05           C  
ATOM   8942  SG  CYS A 586      18.454  24.186 -88.803  1.00  1.05           S  
ATOM   8943  H   CYS A 586      19.221  23.456 -85.526  1.00  1.05           H  
ATOM   8944  HA  CYS A 586      17.188  25.554 -85.513  1.00  1.05           H  
ATOM   8945 1HB  CYS A 586      16.902  25.744 -87.851  1.00  1.05           H  
ATOM   8946 2HB  CYS A 586      18.474  26.167 -87.426  1.00  1.05           H  
ATOM   8947  HG  CYS A 586      19.610  23.852 -88.184  1.00  1.05           H  
ATOM   8948  N   ILE A 587      15.344  24.240 -86.606  1.00  1.13           N  
ATOM   8949  CA  ILE A 587      14.145  23.494 -86.958  1.00  1.13           C  
ATOM   8950  C   ILE A 587      13.587  23.849 -88.336  1.00  1.13           C  
ATOM   8951  O   ILE A 587      13.208  24.995 -88.589  1.00  1.13           O  
ATOM   8952  CB  ILE A 587      13.077  23.796 -85.918  1.00  1.13           C  
ATOM   8953  CG1 ILE A 587      13.597  23.444 -84.576  1.00  1.13           C  
ATOM   8954  CG2 ILE A 587      11.773  23.091 -86.223  1.00  1.13           C  
ATOM   8955  CD1 ILE A 587      13.897  21.946 -84.392  1.00  1.13           C  
ATOM   8956  H   ILE A 587      15.265  25.250 -86.538  1.00  1.13           H  
ATOM   8957  HA  ILE A 587      14.385  22.433 -86.946  1.00  1.13           H  
ATOM   8958  HB  ILE A 587      12.901  24.866 -85.913  1.00  1.13           H  
ATOM   8959 1HG1 ILE A 587      14.504  23.999 -84.412  1.00  1.13           H  
ATOM   8960 2HG1 ILE A 587      12.898  23.770 -83.869  1.00  1.13           H  
ATOM   8961 1HG2 ILE A 587      11.032  23.353 -85.476  1.00  1.13           H  
ATOM   8962 2HG2 ILE A 587      11.418  23.393 -87.204  1.00  1.13           H  
ATOM   8963 3HG2 ILE A 587      11.935  22.030 -86.210  1.00  1.13           H  
ATOM   8964 1HD1 ILE A 587      14.280  21.765 -83.386  1.00  1.13           H  
ATOM   8965 2HD1 ILE A 587      12.986  21.367 -84.537  1.00  1.13           H  
ATOM   8966 3HD1 ILE A 587      14.641  21.625 -85.120  1.00  1.13           H  
ATOM   8967  N   ASN A 588      13.489  22.862 -89.207  1.00  1.27           N  
ATOM   8968  CA  ASN A 588      12.974  23.050 -90.556  1.00  1.27           C  
ATOM   8969  C   ASN A 588      11.461  22.882 -90.610  1.00  1.27           C  
ATOM   8970  O   ASN A 588      10.947  21.772 -90.477  1.00  1.27           O  
ATOM   8971  CB  ASN A 588      13.634  22.109 -91.539  1.00  1.27           C  
ATOM   8972  CG  ASN A 588      13.161  22.368 -92.954  1.00  1.27           C  
ATOM   8973  OD1 ASN A 588      12.426  23.341 -93.193  1.00  1.27           O  
ATOM   8974  ND2 ASN A 588      13.547  21.526 -93.881  1.00  1.27           N  
ATOM   8975  H   ASN A 588      13.830  21.948 -88.934  1.00  1.27           H  
ATOM   8976  HA  ASN A 588      13.186  24.072 -90.862  1.00  1.27           H  
ATOM   8977 1HB  ASN A 588      14.719  22.230 -91.496  1.00  1.27           H  
ATOM   8978 2HB  ASN A 588      13.410  21.074 -91.266  1.00  1.27           H  
ATOM   8979 1HD2 ASN A 588      13.277  21.640 -94.838  1.00  1.27           H  
ATOM   8980 2HD2 ASN A 588      14.108  20.729 -93.629  1.00  1.27           H  
ATOM   8981  N   MET A 589      10.734  23.979 -90.773  1.00  1.46           N  
ATOM   8982  CA  MET A 589       9.280  23.920 -90.754  1.00  1.46           C  
ATOM   8983  C   MET A 589       8.671  23.718 -92.153  1.00  1.46           C  
ATOM   8984  O   MET A 589       7.450  23.772 -92.316  1.00  1.46           O  
ATOM   8985  CB  MET A 589       8.736  25.171 -90.087  1.00  1.46           C  
ATOM   8986  CG  MET A 589       9.085  25.306 -88.604  1.00  1.46           C  
ATOM   8987  SD  MET A 589       8.407  24.039 -87.571  1.00  1.46           S  
ATOM   8988  CE  MET A 589       6.682  24.518 -87.641  1.00  1.46           C  
ATOM   8989  H   MET A 589      11.179  24.891 -90.924  1.00  1.46           H  
ATOM   8990  HA  MET A 589       8.984  23.063 -90.148  1.00  1.46           H  
ATOM   8991 1HB  MET A 589       9.103  26.052 -90.614  1.00  1.46           H  
ATOM   8992 2HB  MET A 589       7.662  25.157 -90.163  1.00  1.46           H  
ATOM   8993 1HG  MET A 589      10.167  25.289 -88.483  1.00  1.46           H  
ATOM   8994 2HG  MET A 589       8.704  26.244 -88.236  1.00  1.46           H  
ATOM   8995 1HE  MET A 589       6.086  23.842 -87.032  1.00  1.46           H  
ATOM   8996 2HE  MET A 589       6.569  25.531 -87.265  1.00  1.46           H  
ATOM   8997 3HE  MET A 589       6.338  24.471 -88.667  1.00  1.46           H  
ATOM   8998  N   THR A 590       9.512  23.452 -93.161  1.00  1.67           N  
ATOM   8999  CA  THR A 590       9.041  23.266 -94.539  1.00  1.67           C  
ATOM   9000  C   THR A 590       7.985  22.169 -94.626  1.00  1.67           C  
ATOM   9001  O   THR A 590       6.953  22.315 -95.276  1.00  1.67           O  
ATOM   9002  CB  THR A 590      10.170  22.849 -95.493  1.00  1.67           C  
ATOM   9003  OG1 THR A 590      11.202  23.791 -95.467  1.00  1.67           O  
ATOM   9004  CG2 THR A 590       9.618  22.798 -96.907  1.00  1.67           C  
ATOM   9005  H   THR A 590      10.514  23.407 -92.981  1.00  1.67           H  
ATOM   9006  HA  THR A 590       8.604  24.203 -94.888  1.00  1.67           H  
ATOM   9007  HB  THR A 590      10.560  21.873 -95.210  1.00  1.67           H  
ATOM   9008  HG1 THR A 590      11.709  23.679 -94.653  1.00  1.67           H  
ATOM   9009 1HG2 THR A 590      10.412  22.511 -97.593  1.00  1.67           H  
ATOM   9010 2HG2 THR A 590       8.810  22.070 -96.957  1.00  1.67           H  
ATOM   9011 3HG2 THR A 590       9.238  23.783 -97.183  1.00  1.67           H  
ATOM   9012  N   ALA A 591       8.211  21.069 -93.918  1.00  1.86           N  
ATOM   9013  CA  ALA A 591       7.296  19.926 -93.916  1.00  1.86           C  
ATOM   9014  C   ALA A 591       5.888  20.302 -93.440  1.00  1.86           C  
ATOM   9015  O   ALA A 591       4.916  19.600 -93.721  1.00  1.86           O  
ATOM   9016  CB  ALA A 591       7.845  18.838 -93.012  1.00  1.86           C  
ATOM   9017  H   ALA A 591       9.062  21.014 -93.375  1.00  1.86           H  
ATOM   9018  HA  ALA A 591       7.222  19.550 -94.936  1.00  1.86           H  
ATOM   9019 1HB  ALA A 591       7.177  17.979 -93.037  1.00  1.86           H  
ATOM   9020 2HB  ALA A 591       8.834  18.540 -93.357  1.00  1.86           H  
ATOM   9021 3HB  ALA A 591       7.913  19.213 -91.993  1.00  1.86           H  
ATOM   9022  N   ILE A 592       5.809  21.363 -92.651  1.00  1.98           N  
ATOM   9023  CA  ILE A 592       4.603  21.844 -92.030  1.00  1.98           C  
ATOM   9024  C   ILE A 592       3.925  22.959 -92.845  1.00  1.98           C  
ATOM   9025  O   ILE A 592       2.699  22.968 -92.979  1.00  1.98           O  
ATOM   9026  CB  ILE A 592       4.980  22.270 -90.616  1.00  1.98           C  
ATOM   9027  CG1 ILE A 592       5.471  20.995 -89.887  1.00  1.98           C  
ATOM   9028  CG2 ILE A 592       3.825  22.926 -89.907  1.00  1.98           C  
ATOM   9029  CD1 ILE A 592       6.164  21.246 -88.621  1.00  1.98           C  
ATOM   9030  H   ILE A 592       6.640  21.922 -92.495  1.00  1.98           H  
ATOM   9031  HA  ILE A 592       3.905  21.012 -91.953  1.00  1.98           H  
ATOM   9032  HB  ILE A 592       5.809  22.968 -90.655  1.00  1.98           H  
ATOM   9033 1HG1 ILE A 592       4.608  20.355 -89.683  1.00  1.98           H  
ATOM   9034 2HG1 ILE A 592       6.154  20.457 -90.537  1.00  1.98           H  
ATOM   9035 1HG2 ILE A 592       4.127  23.207 -88.901  1.00  1.98           H  
ATOM   9036 2HG2 ILE A 592       3.522  23.812 -90.454  1.00  1.98           H  
ATOM   9037 3HG2 ILE A 592       2.987  22.231 -89.846  1.00  1.98           H  
ATOM   9038 1HD1 ILE A 592       6.478  20.311 -88.182  1.00  1.98           H  
ATOM   9039 2HD1 ILE A 592       7.033  21.850 -88.817  1.00  1.98           H  
ATOM   9040 3HD1 ILE A 592       5.493  21.760 -87.940  1.00  1.98           H  
ATOM   9041  N   PHE A 593       4.714  23.911 -93.374  1.00  1.99           N  
ATOM   9042  CA  PHE A 593       4.127  25.047 -94.096  1.00  1.99           C  
ATOM   9043  C   PHE A 593       4.334  25.088 -95.630  1.00  1.99           C  
ATOM   9044  O   PHE A 593       3.693  25.888 -96.310  1.00  1.99           O  
ATOM   9045  CB  PHE A 593       4.667  26.359 -93.533  1.00  1.99           C  
ATOM   9046  CG  PHE A 593       4.393  26.568 -92.070  1.00  1.99           C  
ATOM   9047  CD1 PHE A 593       5.444  26.646 -91.180  1.00  1.99           C  
ATOM   9048  CD2 PHE A 593       3.097  26.664 -91.578  1.00  1.99           C  
ATOM   9049  CE1 PHE A 593       5.219  26.835 -89.834  1.00  1.99           C  
ATOM   9050  CE2 PHE A 593       2.866  26.844 -90.223  1.00  1.99           C  
ATOM   9051  CZ  PHE A 593       3.933  26.931 -89.353  1.00  1.99           C  
ATOM   9052  H   PHE A 593       5.720  23.855 -93.228  1.00  1.99           H  
ATOM   9053  HA  PHE A 593       3.053  25.027 -93.918  1.00  1.99           H  
ATOM   9054 1HB  PHE A 593       5.749  26.388 -93.679  1.00  1.99           H  
ATOM   9055 2HB  PHE A 593       4.243  27.195 -94.085  1.00  1.99           H  
ATOM   9056  HD1 PHE A 593       6.464  26.567 -91.562  1.00  1.99           H  
ATOM   9057  HD2 PHE A 593       2.256  26.593 -92.270  1.00  1.99           H  
ATOM   9058  HE1 PHE A 593       6.060  26.907 -89.150  1.00  1.99           H  
ATOM   9059  HE2 PHE A 593       1.842  26.917 -89.841  1.00  1.99           H  
ATOM   9060  HZ  PHE A 593       3.755  27.075 -88.285  1.00  1.99           H  
ATOM   9061  N   GLY A 594       5.240  24.274 -96.182  1.00  1.88           N  
ATOM   9062  CA  GLY A 594       5.539  24.263 -97.625  1.00  1.88           C  
ATOM   9063  C   GLY A 594       6.565  25.322 -98.059  1.00  1.88           C  
ATOM   9064  O   GLY A 594       6.942  25.410 -99.229  1.00  1.88           O  
ATOM   9065  H   GLY A 594       5.755  23.614 -95.611  1.00  1.88           H  
ATOM   9066 1HA  GLY A 594       5.912  23.276 -97.892  1.00  1.88           H  
ATOM   9067 2HA  GLY A 594       4.613  24.409 -98.181  1.00  1.88           H  
ATOM   9068  N   ILE A 595       7.006  26.110 -97.095  1.00  1.68           N  
ATOM   9069  CA  ILE A 595       7.958  27.188 -97.283  1.00  1.68           C  
ATOM   9070  C   ILE A 595       9.233  26.958 -96.451  1.00  1.68           C  
ATOM   9071  O   ILE A 595       9.104  26.697 -95.257  1.00  1.68           O  
ATOM   9072  CB  ILE A 595       7.313  28.540 -96.910  1.00  1.68           C  
ATOM   9073  CG1 ILE A 595       6.112  28.844 -97.864  1.00  1.68           C  
ATOM   9074  CG2 ILE A 595       8.318  29.628 -96.936  1.00  1.68           C  
ATOM   9075  CD1 ILE A 595       5.292  30.080 -97.490  1.00  1.68           C  
ATOM   9076  H   ILE A 595       6.635  25.952 -96.173  1.00  1.68           H  
ATOM   9077  HA  ILE A 595       8.170  27.247 -98.333  1.00  1.68           H  
ATOM   9078  HB  ILE A 595       6.909  28.466 -95.903  1.00  1.68           H  
ATOM   9079 1HG1 ILE A 595       6.493  28.974 -98.870  1.00  1.68           H  
ATOM   9080 2HG1 ILE A 595       5.436  27.989 -97.857  1.00  1.68           H  
ATOM   9081 1HG2 ILE A 595       7.817  30.526 -96.638  1.00  1.68           H  
ATOM   9082 2HG2 ILE A 595       9.121  29.409 -96.237  1.00  1.68           H  
ATOM   9083 3HG2 ILE A 595       8.727  29.747 -97.930  1.00  1.68           H  
ATOM   9084 1HD1 ILE A 595       4.478  30.206 -98.206  1.00  1.68           H  
ATOM   9085 2HD1 ILE A 595       4.876  29.956 -96.490  1.00  1.68           H  
ATOM   9086 3HD1 ILE A 595       5.921  30.958 -97.510  1.00  1.68           H  
ATOM   9087  N   PRO A 596      10.473  27.077 -97.022  1.00  1.46           N  
ATOM   9088  CA  PRO A 596      11.785  26.930 -96.362  1.00  1.46           C  
ATOM   9089  C   PRO A 596      12.120  27.955 -95.273  1.00  1.46           C  
ATOM   9090  O   PRO A 596      13.163  28.622 -95.300  1.00  1.46           O  
ATOM   9091  CB  PRO A 596      12.766  27.066 -97.534  1.00  1.46           C  
ATOM   9092  CG  PRO A 596      11.990  26.698 -98.744  1.00  1.46           C  
ATOM   9093  CD  PRO A 596      10.588  27.147 -98.477  1.00  1.46           C  
ATOM   9094  HA  PRO A 596      11.860  25.935 -95.942  1.00  1.46           H  
ATOM   9095 1HB  PRO A 596      13.172  28.087 -97.577  1.00  1.46           H  
ATOM   9096 2HB  PRO A 596      13.630  26.401 -97.368  1.00  1.46           H  
ATOM   9097 1HG  PRO A 596      12.437  27.185 -99.626  1.00  1.46           H  
ATOM   9098 2HG  PRO A 596      12.056  25.612 -98.914  1.00  1.46           H  
ATOM   9099 1HD  PRO A 596      10.441  28.153 -98.821  1.00  1.46           H  
ATOM   9100 2HD  PRO A 596       9.950  26.404 -98.969  1.00  1.46           H  
ATOM   9101  N   ALA A 597      11.208  28.067 -94.316  1.00  1.27           N  
ATOM   9102  CA  ALA A 597      11.361  28.886 -93.141  1.00  1.27           C  
ATOM   9103  C   ALA A 597      11.955  27.987 -92.074  1.00  1.27           C  
ATOM   9104  O   ALA A 597      11.424  26.902 -91.797  1.00  1.27           O  
ATOM   9105  CB  ALA A 597      10.044  29.476 -92.704  1.00  1.27           C  
ATOM   9106  H   ALA A 597      10.381  27.494 -94.387  1.00  1.27           H  
ATOM   9107  HA  ALA A 597      12.061  29.691 -93.356  1.00  1.27           H  
ATOM   9108 1HB  ALA A 597      10.209  30.074 -91.812  1.00  1.27           H  
ATOM   9109 2HB  ALA A 597       9.644  30.102 -93.500  1.00  1.27           H  
ATOM   9110 3HB  ALA A 597       9.343  28.672 -92.486  1.00  1.27           H  
ATOM   9111  N   VAL A 598      13.078  28.412 -91.543  1.00  1.12           N  
ATOM   9112  CA  VAL A 598      13.816  27.617 -90.591  1.00  1.12           C  
ATOM   9113  C   VAL A 598      13.988  28.394 -89.294  1.00  1.12           C  
ATOM   9114  O   VAL A 598      14.319  29.582 -89.305  1.00  1.12           O  
ATOM   9115  CB  VAL A 598      15.151  27.206 -91.223  1.00  1.12           C  
ATOM   9116  CG1 VAL A 598      15.929  26.415 -90.274  1.00  1.12           C  
ATOM   9117  CG2 VAL A 598      14.892  26.399 -92.491  1.00  1.12           C  
ATOM   9118  H   VAL A 598      13.430  29.326 -91.822  1.00  1.12           H  
ATOM   9119  HA  VAL A 598      13.250  26.713 -90.377  1.00  1.12           H  
ATOM   9120  HB  VAL A 598      15.725  28.100 -91.466  1.00  1.12           H  
ATOM   9121 1HG1 VAL A 598      16.876  26.135 -90.720  1.00  1.12           H  
ATOM   9122 2HG1 VAL A 598      16.100  27.024 -89.397  1.00  1.12           H  
ATOM   9123 3HG1 VAL A 598      15.385  25.517 -90.000  1.00  1.12           H  
ATOM   9124 1HG2 VAL A 598      15.837  26.126 -92.916  1.00  1.12           H  
ATOM   9125 2HG2 VAL A 598      14.329  25.506 -92.254  1.00  1.12           H  
ATOM   9126 3HG2 VAL A 598      14.335  26.991 -93.216  1.00  1.12           H  
ATOM   9127  N   PHE A 599      13.706  27.746 -88.172  1.00  1.03           N  
ATOM   9128  CA  PHE A 599      13.745  28.446 -86.902  1.00  1.03           C  
ATOM   9129  C   PHE A 599      14.969  28.123 -86.059  1.00  1.03           C  
ATOM   9130  O   PHE A 599      15.408  26.980 -85.989  1.00  1.03           O  
ATOM   9131  CB  PHE A 599      12.441  28.161 -86.185  1.00  1.03           C  
ATOM   9132  CG  PHE A 599      11.316  28.780 -86.939  1.00  1.03           C  
ATOM   9133  CD1 PHE A 599      10.825  28.145 -88.054  1.00  1.03           C  
ATOM   9134  CD2 PHE A 599      10.729  29.950 -86.547  1.00  1.03           C  
ATOM   9135  CE1 PHE A 599       9.787  28.671 -88.776  1.00  1.03           C  
ATOM   9136  CE2 PHE A 599       9.681  30.460 -87.260  1.00  1.03           C  
ATOM   9137  CZ  PHE A 599       9.215  29.812 -88.380  1.00  1.03           C  
ATOM   9138  H   PHE A 599      13.449  26.764 -88.215  1.00  1.03           H  
ATOM   9139  HA  PHE A 599      13.765  29.494 -87.131  1.00  1.03           H  
ATOM   9140 1HB  PHE A 599      12.268  27.096 -86.114  1.00  1.03           H  
ATOM   9141 2HB  PHE A 599      12.465  28.579 -85.183  1.00  1.03           H  
ATOM   9142  HD1 PHE A 599      11.292  27.213 -88.369  1.00  1.03           H  
ATOM   9143  HD2 PHE A 599      11.096  30.465 -85.667  1.00  1.03           H  
ATOM   9144  HE1 PHE A 599       9.423  28.160 -89.664  1.00  1.03           H  
ATOM   9145  HE2 PHE A 599       9.222  31.382 -86.946  1.00  1.03           H  
ATOM   9146  HZ  PHE A 599       8.392  30.217 -88.953  1.00  1.03           H  
ATOM   9147  N   SER A 600      15.510  29.152 -85.412  1.00  0.99           N  
ATOM   9148  CA  SER A 600      16.746  29.043 -84.621  1.00  0.99           C  
ATOM   9149  C   SER A 600      16.767  30.063 -83.499  1.00  0.99           C  
ATOM   9150  O   SER A 600      15.820  30.805 -83.311  1.00  0.99           O  
ATOM   9151  CB  SER A 600      17.963  29.313 -85.498  1.00  0.99           C  
ATOM   9152  OG  SER A 600      18.016  30.669 -85.867  1.00  0.99           O  
ATOM   9153  H   SER A 600      15.055  30.060 -85.524  1.00  0.99           H  
ATOM   9154  HA  SER A 600      16.814  28.042 -84.193  1.00  0.99           H  
ATOM   9155 1HB  SER A 600      18.872  29.047 -84.965  1.00  0.99           H  
ATOM   9156 2HB  SER A 600      17.911  28.688 -86.391  1.00  0.99           H  
ATOM   9157  HG  SER A 600      18.129  31.154 -85.022  1.00  0.99           H  
ATOM   9158  N   MET A 601      17.824  30.091 -82.714  1.00  1.00           N  
ATOM   9159  CA  MET A 601      17.931  31.115 -81.677  1.00  1.00           C  
ATOM   9160  C   MET A 601      18.249  32.470 -82.374  1.00  1.00           C  
ATOM   9161  O   MET A 601      18.891  32.449 -83.433  1.00  1.00           O  
ATOM   9162  CB  MET A 601      18.990  30.687 -80.684  1.00  1.00           C  
ATOM   9163  CG  MET A 601      18.588  29.480 -79.864  1.00  1.00           C  
ATOM   9164  SD  MET A 601      19.850  28.966 -78.723  1.00  1.00           S  
ATOM   9165  CE  MET A 601      19.820  30.381 -77.636  1.00  1.00           C  
ATOM   9166  H   MET A 601      18.575  29.425 -82.853  1.00  1.00           H  
ATOM   9167  HA  MET A 601      16.975  31.166 -81.163  1.00  1.00           H  
ATOM   9168 1HB  MET A 601      19.873  30.403 -81.242  1.00  1.00           H  
ATOM   9169 2HB  MET A 601      19.257  31.500 -80.018  1.00  1.00           H  
ATOM   9170 1HG  MET A 601      17.681  29.712 -79.304  1.00  1.00           H  
ATOM   9171 2HG  MET A 601      18.375  28.651 -80.534  1.00  1.00           H  
ATOM   9172 1HE  MET A 601      20.554  30.248 -76.841  1.00  1.00           H  
ATOM   9173 2HE  MET A 601      20.059  31.281 -78.200  1.00  1.00           H  
ATOM   9174 3HE  MET A 601      18.823  30.480 -77.209  1.00  1.00           H  
ATOM   9175  N   PRO A 602      17.840  33.638 -81.816  1.00  1.05           N  
ATOM   9176  CA  PRO A 602      17.947  34.991 -82.383  1.00  1.05           C  
ATOM   9177  C   PRO A 602      19.262  35.366 -83.101  1.00  1.05           C  
ATOM   9178  O   PRO A 602      19.234  35.647 -84.298  1.00  1.05           O  
ATOM   9179  CB  PRO A 602      17.685  35.840 -81.161  1.00  1.05           C  
ATOM   9180  CG  PRO A 602      16.769  35.068 -80.365  1.00  1.05           C  
ATOM   9181  CD  PRO A 602      17.245  33.645 -80.463  1.00  1.05           C  
ATOM   9182  HA  PRO A 602      17.110  35.176 -83.023  1.00  1.05           H  
ATOM   9183 1HB  PRO A 602      18.540  36.062 -80.691  1.00  1.05           H  
ATOM   9184 2HB  PRO A 602      17.253  36.782 -81.438  1.00  1.05           H  
ATOM   9185 1HG  PRO A 602      16.867  35.463 -79.355  1.00  1.05           H  
ATOM   9186 2HG  PRO A 602      15.728  35.215 -80.689  1.00  1.05           H  
ATOM   9187 1HD  PRO A 602      17.982  33.430 -79.673  1.00  1.05           H  
ATOM   9188 2HD  PRO A 602      16.367  33.012 -80.399  1.00  1.05           H  
ATOM   9189  N   HIS A 603      20.436  35.333 -82.461  1.00  1.12           N  
ATOM   9190  CA  HIS A 603      21.623  35.667 -83.278  1.00  1.12           C  
ATOM   9191  C   HIS A 603      22.235  34.508 -84.032  1.00  1.12           C  
ATOM   9192  O   HIS A 603      23.444  34.522 -84.239  1.00  1.12           O  
ATOM   9193  CB  HIS A 603      22.807  36.239 -82.514  1.00  1.12           C  
ATOM   9194  CG  HIS A 603      23.477  35.305 -81.533  1.00  1.12           C  
ATOM   9195  ND1 HIS A 603      22.972  35.068 -80.299  1.00  1.12           N  
ATOM   9196  CD2 HIS A 603      24.602  34.561 -81.627  1.00  1.12           C  
ATOM   9197  CE1 HIS A 603      23.749  34.257 -79.636  1.00  1.12           C  
ATOM   9198  NE2 HIS A 603      24.759  33.908 -80.412  1.00  1.12           N  
ATOM   9199  H   HIS A 603      20.507  35.195 -81.451  1.00  1.12           H  
ATOM   9200  HA  HIS A 603      21.336  36.408 -84.011  1.00  1.12           H  
ATOM   9201 1HB  HIS A 603      23.571  36.521 -83.242  1.00  1.12           H  
ATOM   9202 2HB  HIS A 603      22.539  37.143 -82.015  1.00  1.12           H  
ATOM   9203  HD1 HIS A 603      22.117  35.443 -79.965  1.00  1.12           H  
ATOM   9204  HD2 HIS A 603      25.331  34.424 -82.426  1.00  1.12           H  
ATOM   9205  HE1 HIS A 603      23.490  33.967 -78.615  1.00  1.12           H  
ATOM   9206  N   LEU A 604      21.458  33.499 -84.420  1.00  1.20           N  
ATOM   9207  CA  LEU A 604      22.043  32.333 -85.082  1.00  1.20           C  
ATOM   9208  C   LEU A 604      22.989  31.630 -84.103  1.00  1.20           C  
ATOM   9209  O   LEU A 604      24.051  31.112 -84.471  1.00  1.20           O  
ATOM   9210  CB  LEU A 604      22.777  32.728 -86.399  1.00  1.20           C  
ATOM   9211  CG  LEU A 604      21.926  33.375 -87.490  1.00  1.20           C  
ATOM   9212  CD1 LEU A 604      22.796  33.821 -88.653  1.00  1.20           C  
ATOM   9213  CD2 LEU A 604      20.957  32.341 -87.984  1.00  1.20           C  
ATOM   9214  H   LEU A 604      20.454  33.510 -84.224  1.00  1.20           H  
ATOM   9215  HA  LEU A 604      21.238  31.640 -85.334  1.00  1.20           H  
ATOM   9216 1HB  LEU A 604      23.625  33.363 -86.207  1.00  1.20           H  
ATOM   9217 2HB  LEU A 604      23.161  31.823 -86.837  1.00  1.20           H  
ATOM   9218  HG  LEU A 604      21.399  34.236 -87.089  1.00  1.20           H  
ATOM   9219 1HD1 LEU A 604      22.169  34.264 -89.432  1.00  1.20           H  
ATOM   9220 2HD1 LEU A 604      23.522  34.559 -88.310  1.00  1.20           H  
ATOM   9221 3HD1 LEU A 604      23.316  32.956 -89.059  1.00  1.20           H  
ATOM   9222 1HD2 LEU A 604      20.334  32.772 -88.773  1.00  1.20           H  
ATOM   9223 2HD2 LEU A 604      21.515  31.501 -88.378  1.00  1.20           H  
ATOM   9224 3HD2 LEU A 604      20.331  31.994 -87.169  1.00  1.20           H  
ATOM   9225  N   HIS A 605      22.572  31.601 -82.837  1.00  1.30           N  
ATOM   9226  CA  HIS A 605      23.334  30.932 -81.795  1.00  1.30           C  
ATOM   9227  C   HIS A 605      23.422  29.479 -82.185  1.00  1.30           C  
ATOM   9228  O   HIS A 605      22.459  28.919 -82.703  1.00  1.30           O  
ATOM   9229  CB  HIS A 605      22.693  31.052 -80.410  1.00  1.30           C  
ATOM   9230  CG  HIS A 605      23.617  30.671 -79.265  1.00  1.30           C  
ATOM   9231  ND1 HIS A 605      24.768  31.370 -78.997  1.00  1.30           N  
ATOM   9232  CD2 HIS A 605      23.537  29.708 -78.312  1.00  1.30           C  
ATOM   9233  CE1 HIS A 605      25.366  30.854 -77.941  1.00  1.30           C  
ATOM   9234  NE2 HIS A 605      24.641  29.842 -77.507  1.00  1.30           N  
ATOM   9235  H   HIS A 605      21.700  32.060 -82.609  1.00  1.30           H  
ATOM   9236  HA  HIS A 605      24.346  31.337 -81.745  1.00  1.30           H  
ATOM   9237 1HB  HIS A 605      22.277  32.040 -80.258  1.00  1.30           H  
ATOM   9238 2HB  HIS A 605      21.888  30.360 -80.365  1.00  1.30           H  
ATOM   9239  HD1 HIS A 605      25.060  32.200 -79.511  1.00  1.30           H  
ATOM   9240  HD2 HIS A 605      22.811  28.926 -78.099  1.00  1.30           H  
ATOM   9241  HE1 HIS A 605      26.301  31.276 -77.574  1.00  1.30           H  
ATOM   9242  N   LEU A 606      24.587  28.891 -81.970  1.00  1.40           N  
ATOM   9243  CA  LEU A 606      24.902  27.499 -82.278  1.00  1.40           C  
ATOM   9244  C   LEU A 606      25.038  27.199 -83.776  1.00  1.40           C  
ATOM   9245  O   LEU A 606      25.480  26.114 -84.123  1.00  1.40           O  
ATOM   9246  CB  LEU A 606      23.773  26.555 -81.776  1.00  1.40           C  
ATOM   9247  CG  LEU A 606      23.316  26.675 -80.316  1.00  1.40           C  
ATOM   9248  CD1 LEU A 606      22.167  25.708 -80.079  1.00  1.40           C  
ATOM   9249  CD2 LEU A 606      24.477  26.392 -79.396  1.00  1.40           C  
ATOM   9250  H   LEU A 606      25.310  29.451 -81.544  1.00  1.40           H  
ATOM   9251  HA  LEU A 606      25.840  27.245 -81.786  1.00  1.40           H  
ATOM   9252 1HB  LEU A 606      22.905  26.640 -82.418  1.00  1.40           H  
ATOM   9253 2HB  LEU A 606      24.145  25.534 -81.890  1.00  1.40           H  
ATOM   9254  HG  LEU A 606      22.940  27.664 -80.136  1.00  1.40           H  
ATOM   9255 1HD1 LEU A 606      21.817  25.799 -79.053  1.00  1.40           H  
ATOM   9256 2HD1 LEU A 606      21.354  25.952 -80.761  1.00  1.40           H  
ATOM   9257 3HD1 LEU A 606      22.503  24.689 -80.262  1.00  1.40           H  
ATOM   9258 1HD2 LEU A 606      24.148  26.481 -78.358  1.00  1.40           H  
ATOM   9259 2HD2 LEU A 606      24.844  25.382 -79.575  1.00  1.40           H  
ATOM   9260 3HD2 LEU A 606      25.276  27.109 -79.582  1.00  1.40           H  
ATOM   9261  N   VAL A 607      24.766  28.150 -84.671  1.00  1.50           N  
ATOM   9262  CA  VAL A 607      24.728  27.837 -86.104  1.00  1.50           C  
ATOM   9263  C   VAL A 607      26.046  27.691 -86.843  1.00  1.50           C  
ATOM   9264  O   VAL A 607      26.334  28.432 -87.781  1.00  1.50           O  
ATOM   9265  CB  VAL A 607      23.883  28.893 -86.824  1.00  1.50           C  
ATOM   9266  CG1 VAL A 607      23.905  28.666 -88.305  1.00  1.50           C  
ATOM   9267  CG2 VAL A 607      22.449  28.802 -86.292  1.00  1.50           C  
ATOM   9268  H   VAL A 607      24.486  29.082 -84.373  1.00  1.50           H  
ATOM   9269  HA  VAL A 607      24.207  26.892 -86.201  1.00  1.50           H  
ATOM   9270  HB  VAL A 607      24.282  29.875 -86.637  1.00  1.50           H  
ATOM   9271 1HG1 VAL A 607      23.287  29.412 -88.808  1.00  1.50           H  
ATOM   9272 2HG1 VAL A 607      24.920  28.744 -88.647  1.00  1.50           H  
ATOM   9273 3HG1 VAL A 607      23.554  27.704 -88.520  1.00  1.50           H  
ATOM   9274 1HG2 VAL A 607      21.824  29.538 -86.785  1.00  1.50           H  
ATOM   9275 2HG2 VAL A 607      22.056  27.812 -86.473  1.00  1.50           H  
ATOM   9276 3HG2 VAL A 607      22.451  28.985 -85.224  1.00  1.50           H  
ATOM   9277  N   ASP A 608      26.790  26.662 -86.471  1.00  1.59           N  
ATOM   9278  CA  ASP A 608      28.036  26.312 -87.136  1.00  1.59           C  
ATOM   9279  C   ASP A 608      28.877  27.565 -87.425  1.00  1.59           C  
ATOM   9280  O   ASP A 608      29.134  28.384 -86.539  1.00  1.59           O  
ATOM   9281  CB  ASP A 608      27.724  25.532 -88.447  1.00  1.59           C  
ATOM   9282  CG  ASP A 608      27.013  24.176 -88.236  1.00  1.59           C  
ATOM   9283  OD1 ASP A 608      27.611  23.306 -87.647  1.00  1.59           O  
ATOM   9284  OD2 ASP A 608      25.871  24.030 -88.645  1.00  1.59           O  
ATOM   9285  H   ASP A 608      26.453  26.130 -85.674  1.00  1.59           H  
ATOM   9286  HA  ASP A 608      28.608  25.662 -86.473  1.00  1.59           H  
ATOM   9287 1HB  ASP A 608      27.118  26.155 -89.119  1.00  1.59           H  
ATOM   9288 2HB  ASP A 608      28.656  25.297 -88.957  1.00  1.59           H  
ATOM   9289  N   ARG A 609      29.308  27.677 -88.680  1.00  1.67           N  
ATOM   9290  CA  ARG A 609      30.040  28.787 -89.279  1.00  1.67           C  
ATOM   9291  C   ARG A 609      29.511  28.845 -90.700  1.00  1.67           C  
ATOM   9292  O   ARG A 609      28.633  28.048 -91.030  1.00  1.67           O  
ATOM   9293  CB  ARG A 609      31.549  28.587 -89.262  1.00  1.67           C  
ATOM   9294  CG  ARG A 609      32.198  28.502 -87.871  1.00  1.67           C  
ATOM   9295  CD  ARG A 609      32.152  29.829 -87.172  1.00  1.67           C  
ATOM   9296  NE  ARG A 609      32.892  29.833 -85.905  1.00  1.67           N  
ATOM   9297  CZ  ARG A 609      32.391  29.478 -84.697  1.00  1.67           C  
ATOM   9298  NH1 ARG A 609      31.148  29.058 -84.570  1.00  1.67           N  
ATOM   9299  NH2 ARG A 609      33.164  29.556 -83.623  1.00  1.67           N  
ATOM   9300  H   ARG A 609      29.073  26.933 -89.309  1.00  1.67           H  
ATOM   9301  HA  ARG A 609      29.794  29.718 -88.762  1.00  1.67           H  
ATOM   9302 1HB  ARG A 609      31.796  27.675 -89.801  1.00  1.67           H  
ATOM   9303 2HB  ARG A 609      32.026  29.416 -89.789  1.00  1.67           H  
ATOM   9304 1HG  ARG A 609      31.693  27.765 -87.254  1.00  1.67           H  
ATOM   9305 2HG  ARG A 609      33.243  28.217 -87.985  1.00  1.67           H  
ATOM   9306 1HD  ARG A 609      32.579  30.595 -87.821  1.00  1.67           H  
ATOM   9307 2HD  ARG A 609      31.111  30.085 -86.958  1.00  1.67           H  
ATOM   9308  HE  ARG A 609      33.850  30.148 -85.933  1.00  1.67           H  
ATOM   9309 1HH1 ARG A 609      30.524  28.971 -85.392  1.00  1.67           H  
ATOM   9310 2HH1 ARG A 609      30.795  28.802 -83.664  1.00  1.67           H  
ATOM   9311 1HH2 ARG A 609      34.118  29.879 -83.708  1.00  1.67           H  
ATOM   9312 2HH2 ARG A 609      32.798  29.296 -82.719  1.00  1.67           H  
ATOM   9313  N   LYS A 610      29.963  29.792 -91.537  1.00  1.72           N  
ATOM   9314  CA  LYS A 610      29.518  29.906 -92.949  1.00  1.72           C  
ATOM   9315  C   LYS A 610      28.090  30.444 -93.066  1.00  1.72           C  
ATOM   9316  O   LYS A 610      27.859  31.478 -93.678  1.00  1.72           O  
ATOM   9317  CB  LYS A 610      29.631  28.562 -93.703  1.00  1.72           C  
ATOM   9318  CG  LYS A 610      31.063  28.066 -93.885  1.00  1.72           C  
ATOM   9319  CD  LYS A 610      31.098  26.739 -94.629  1.00  1.72           C  
ATOM   9320  CE  LYS A 610      32.525  26.228 -94.797  1.00  1.72           C  
ATOM   9321  NZ  LYS A 610      32.563  24.906 -95.485  1.00  1.72           N  
ATOM   9322  H   LYS A 610      30.661  30.482 -91.221  1.00  1.72           H  
ATOM   9323  HA  LYS A 610      30.179  30.606 -93.454  1.00  1.72           H  
ATOM   9324 1HB  LYS A 610      29.034  27.777 -93.271  1.00  1.72           H  
ATOM   9325 2HB  LYS A 610      29.239  28.712 -94.706  1.00  1.72           H  
ATOM   9326 1HG  LYS A 610      31.637  28.808 -94.440  1.00  1.72           H  
ATOM   9327 2HG  LYS A 610      31.525  27.934 -92.908  1.00  1.72           H  
ATOM   9328 1HD  LYS A 610      30.521  25.997 -94.076  1.00  1.72           H  
ATOM   9329 2HD  LYS A 610      30.647  26.865 -95.612  1.00  1.72           H  
ATOM   9330 1HE  LYS A 610      33.094  26.948 -95.383  1.00  1.72           H  
ATOM   9331 2HE  LYS A 610      32.986  26.128 -93.815  1.00  1.72           H  
ATOM   9332 1HZ  LYS A 610      33.521  24.602 -95.577  1.00  1.72           H  
ATOM   9333 2HZ  LYS A 610      32.045  24.229 -94.941  1.00  1.72           H  
ATOM   9334 3HZ  LYS A 610      32.147  24.989 -96.401  1.00  1.72           H  
ATOM   9335  N   PHE A 611      27.133  29.808 -92.417  1.00  1.73           N  
ATOM   9336  CA  PHE A 611      25.772  30.316 -92.437  1.00  1.73           C  
ATOM   9337  C   PHE A 611      25.737  31.661 -91.714  1.00  1.73           C  
ATOM   9338  O   PHE A 611      25.238  32.658 -92.225  1.00  1.73           O  
ATOM   9339  CB  PHE A 611      24.882  29.314 -91.716  1.00  1.73           C  
ATOM   9340  CG  PHE A 611      24.590  28.089 -92.507  1.00  1.73           C  
ATOM   9341  CD1 PHE A 611      25.415  26.987 -92.421  1.00  1.73           C  
ATOM   9342  CD2 PHE A 611      23.486  28.024 -93.322  1.00  1.73           C  
ATOM   9343  CE1 PHE A 611      25.140  25.847 -93.154  1.00  1.73           C  
ATOM   9344  CE2 PHE A 611      23.193  26.894 -94.052  1.00  1.73           C  
ATOM   9345  CZ  PHE A 611      24.024  25.799 -93.970  1.00  1.73           C  
ATOM   9346  H   PHE A 611      27.369  28.954 -91.923  1.00  1.73           H  
ATOM   9347  HA  PHE A 611      25.448  30.448 -93.470  1.00  1.73           H  
ATOM   9348 1HB  PHE A 611      25.391  29.000 -90.814  1.00  1.73           H  
ATOM   9349 2HB  PHE A 611      23.948  29.779 -91.428  1.00  1.73           H  
ATOM   9350  HD1 PHE A 611      26.294  27.027 -91.769  1.00  1.73           H  
ATOM   9351  HD2 PHE A 611      22.852  28.875 -93.381  1.00  1.73           H  
ATOM   9352  HE1 PHE A 611      25.797  24.981 -93.080  1.00  1.73           H  
ATOM   9353  HE2 PHE A 611      22.310  26.867 -94.691  1.00  1.73           H  
ATOM   9354  HZ  PHE A 611      23.802  24.895 -94.539  1.00  1.73           H  
ATOM   9355  N   GLN A 612      26.426  31.734 -90.587  1.00  1.68           N  
ATOM   9356  CA  GLN A 612      26.524  32.958 -89.795  1.00  1.68           C  
ATOM   9357  C   GLN A 612      27.274  34.034 -90.566  1.00  1.68           C  
ATOM   9358  O   GLN A 612      26.980  35.226 -90.499  1.00  1.68           O  
ATOM   9359  CB  GLN A 612      27.280  32.670 -88.501  1.00  1.68           C  
ATOM   9360  CG  GLN A 612      26.547  31.784 -87.526  1.00  1.68           C  
ATOM   9361  CD  GLN A 612      27.426  31.408 -86.336  1.00  1.68           C  
ATOM   9362  OE1 GLN A 612      28.660  31.408 -86.462  1.00  1.68           O  
ATOM   9363  NE2 GLN A 612      26.817  31.114 -85.190  1.00  1.68           N  
ATOM   9364  H   GLN A 612      26.856  30.892 -90.235  1.00  1.68           H  
ATOM   9365  HA  GLN A 612      25.527  33.324 -89.575  1.00  1.68           H  
ATOM   9366 1HB  GLN A 612      28.233  32.192 -88.741  1.00  1.68           H  
ATOM   9367 2HB  GLN A 612      27.505  33.609 -87.998  1.00  1.68           H  
ATOM   9368 1HG  GLN A 612      25.675  32.307 -87.150  1.00  1.68           H  
ATOM   9369 2HG  GLN A 612      26.247  30.878 -88.040  1.00  1.68           H  
ATOM   9370 1HE2 GLN A 612      27.355  30.871 -84.389  1.00  1.68           H  
ATOM   9371 2HE2 GLN A 612      25.795  31.159 -85.123  1.00  1.68           H  
ATOM   9372  N   ASP A 613      28.233  33.583 -91.347  1.00  1.61           N  
ATOM   9373  CA  ASP A 613      29.149  34.449 -92.056  1.00  1.61           C  
ATOM   9374  C   ASP A 613      28.551  35.007 -93.340  1.00  1.61           C  
ATOM   9375  O   ASP A 613      29.147  35.881 -93.973  1.00  1.61           O  
ATOM   9376  CB  ASP A 613      30.416  33.654 -92.360  1.00  1.61           C  
ATOM   9377  CG  ASP A 613      31.204  33.286 -91.076  1.00  1.61           C  
ATOM   9378  OD1 ASP A 613      31.352  34.145 -90.241  1.00  1.61           O  
ATOM   9379  OD2 ASP A 613      31.578  32.121 -90.903  1.00  1.61           O  
ATOM   9380  H   ASP A 613      28.358  32.586 -91.419  1.00  1.61           H  
ATOM   9381  HA  ASP A 613      29.404  35.286 -91.406  1.00  1.61           H  
ATOM   9382 1HB  ASP A 613      30.140  32.764 -92.884  1.00  1.61           H  
ATOM   9383 2HB  ASP A 613      31.060  34.230 -93.024  1.00  1.61           H  
ATOM   9384  N   ASN A 614      27.366  34.524 -93.728  1.00  1.53           N  
ATOM   9385  CA  ASN A 614      26.741  35.015 -94.940  1.00  1.53           C  
ATOM   9386  C   ASN A 614      25.742  36.127 -94.634  1.00  1.53           C  
ATOM   9387  O   ASN A 614      25.054  36.608 -95.534  1.00  1.53           O  
ATOM   9388  CB  ASN A 614      26.086  33.885 -95.713  1.00  1.53           C  
ATOM   9389  CG  ASN A 614      27.094  32.934 -96.333  1.00  1.53           C  
ATOM   9390  OD1 ASN A 614      28.169  33.354 -96.782  1.00  1.53           O  
ATOM   9391  ND2 ASN A 614      26.759  31.672 -96.377  1.00  1.53           N  
ATOM   9392  H   ASN A 614      26.874  33.815 -93.182  1.00  1.53           H  
ATOM   9393  HA  ASN A 614      27.514  35.447 -95.575  1.00  1.53           H  
ATOM   9394 1HB  ASN A 614      25.432  33.316 -95.043  1.00  1.53           H  
ATOM   9395 2HB  ASN A 614      25.469  34.296 -96.509  1.00  1.53           H  
ATOM   9396 1HD2 ASN A 614      27.382  31.003 -96.777  1.00  1.53           H  
ATOM   9397 2HD2 ASN A 614      25.878  31.378 -96.014  1.00  1.53           H  
ATOM   9398  N   VAL A 615      25.657  36.543 -93.365  1.00  1.49           N  
ATOM   9399  CA  VAL A 615      24.761  37.638 -93.005  1.00  1.49           C  
ATOM   9400  C   VAL A 615      25.601  38.701 -92.306  1.00  1.49           C  
ATOM   9401  O   VAL A 615      26.219  38.440 -91.277  1.00  1.49           O  
ATOM   9402  CB  VAL A 615      23.638  37.153 -92.090  1.00  1.49           C  
ATOM   9403  CG1 VAL A 615      22.726  38.298 -91.757  1.00  1.49           C  
ATOM   9404  CG2 VAL A 615      22.882  36.047 -92.756  1.00  1.49           C  
ATOM   9405  H   VAL A 615      26.220  36.105 -92.630  1.00  1.49           H  
ATOM   9406  HA  VAL A 615      24.326  38.070 -93.908  1.00  1.49           H  
ATOM   9407  HB  VAL A 615      24.073  36.785 -91.156  1.00  1.49           H  
ATOM   9408 1HG1 VAL A 615      21.944  37.935 -91.097  1.00  1.49           H  
ATOM   9409 2HG1 VAL A 615      23.274  39.086 -91.273  1.00  1.49           H  
ATOM   9410 3HG1 VAL A 615      22.283  38.679 -92.677  1.00  1.49           H  
ATOM   9411 1HG2 VAL A 615      22.106  35.705 -92.094  1.00  1.49           H  
ATOM   9412 2HG2 VAL A 615      22.440  36.406 -93.687  1.00  1.49           H  
ATOM   9413 3HG2 VAL A 615      23.548  35.210 -92.974  1.00  1.49           H  
ATOM   9414  N   LEU A 616      25.614  39.913 -92.835  1.00  1.50           N  
ATOM   9415  CA  LEU A 616      26.529  40.919 -92.306  1.00  1.50           C  
ATOM   9416  C   LEU A 616      25.959  41.810 -91.193  1.00  1.50           C  
ATOM   9417  O   LEU A 616      26.627  42.753 -90.749  1.00  1.50           O  
ATOM   9418  CB  LEU A 616      26.971  41.773 -93.482  1.00  1.50           C  
ATOM   9419  CG  LEU A 616      27.637  41.008 -94.591  1.00  1.50           C  
ATOM   9420  CD1 LEU A 616      27.900  41.954 -95.750  1.00  1.50           C  
ATOM   9421  CD2 LEU A 616      28.911  40.355 -94.092  1.00  1.50           C  
ATOM   9422  H   LEU A 616      25.047  40.129 -93.662  1.00  1.50           H  
ATOM   9423  HA  LEU A 616      27.399  40.399 -91.908  1.00  1.50           H  
ATOM   9424 1HB  LEU A 616      26.118  42.242 -93.910  1.00  1.50           H  
ATOM   9425 2HB  LEU A 616      27.661  42.536 -93.131  1.00  1.50           H  
ATOM   9426  HG  LEU A 616      26.958  40.239 -94.929  1.00  1.50           H  
ATOM   9427 1HD1 LEU A 616      28.356  41.409 -96.575  1.00  1.50           H  
ATOM   9428 2HD1 LEU A 616      26.948  42.382 -96.084  1.00  1.50           H  
ATOM   9429 3HD1 LEU A 616      28.567  42.750 -95.429  1.00  1.50           H  
ATOM   9430 1HD2 LEU A 616      29.371  39.791 -94.904  1.00  1.50           H  
ATOM   9431 2HD2 LEU A 616      29.604  41.120 -93.743  1.00  1.50           H  
ATOM   9432 3HD2 LEU A 616      28.674  39.676 -93.270  1.00  1.50           H  
ATOM   9433  N   GLY A 617      24.720  41.548 -90.782  1.00  1.55           N  
ATOM   9434  CA  GLY A 617      24.043  42.351 -89.758  1.00  1.55           C  
ATOM   9435  C   GLY A 617      23.812  41.682 -88.391  1.00  1.55           C  
ATOM   9436  O   GLY A 617      23.086  42.229 -87.561  1.00  1.55           O  
ATOM   9437  H   GLY A 617      24.243  40.755 -91.183  1.00  1.55           H  
ATOM   9438 1HA  GLY A 617      24.598  43.276 -89.608  1.00  1.55           H  
ATOM   9439 2HA  GLY A 617      23.082  42.651 -90.149  1.00  1.55           H  
ATOM   9440  N   MET A 618      24.407  40.519 -88.133  1.00  1.63           N  
ATOM   9441  CA  MET A 618      24.120  39.830 -86.867  1.00  1.63           C  
ATOM   9442  C   MET A 618      25.202  40.064 -85.805  1.00  1.63           C  
ATOM   9443  O   MET A 618      26.360  40.323 -86.135  1.00  1.63           O  
ATOM   9444  CB  MET A 618      23.965  38.335 -87.117  1.00  1.63           C  
ATOM   9445  CG  MET A 618      23.011  38.016 -88.235  1.00  1.63           C  
ATOM   9446  SD  MET A 618      21.340  38.613 -87.990  1.00  1.63           S  
ATOM   9447  CE  MET A 618      20.746  37.531 -86.726  1.00  1.63           C  
ATOM   9448  H   MET A 618      25.032  40.104 -88.811  1.00  1.63           H  
ATOM   9449  HA  MET A 618      23.181  40.214 -86.469  1.00  1.63           H  
ATOM   9450 1HB  MET A 618      24.934  37.905 -87.372  1.00  1.63           H  
ATOM   9451 2HB  MET A 618      23.611  37.839 -86.209  1.00  1.63           H  
ATOM   9452 1HG  MET A 618      23.409  38.457 -89.120  1.00  1.63           H  
ATOM   9453 2HG  MET A 618      22.973  36.939 -88.381  1.00  1.63           H  
ATOM   9454 1HE  MET A 618      19.715  37.780 -86.477  1.00  1.63           H  
ATOM   9455 2HE  MET A 618      20.784  36.503 -87.071  1.00  1.63           H  
ATOM   9456 3HE  MET A 618      21.366  37.646 -85.851  1.00  1.63           H  
ATOM   9457  N   HIS A 619      24.833  39.928 -84.526  1.00  1.73           N  
ATOM   9458  CA  HIS A 619      25.813  40.021 -83.439  1.00  1.73           C  
ATOM   9459  C   HIS A 619      25.241  39.312 -82.195  1.00  1.73           C  
ATOM   9460  O   HIS A 619      24.042  39.431 -81.939  1.00  1.73           O  
ATOM   9461  CB  HIS A 619      26.079  41.497 -83.081  1.00  1.73           C  
ATOM   9462  CG  HIS A 619      27.330  41.751 -82.240  1.00  1.73           C  
ATOM   9463  ND1 HIS A 619      27.421  41.468 -80.878  1.00  1.73           N  
ATOM   9464  CD2 HIS A 619      28.533  42.258 -82.597  1.00  1.73           C  
ATOM   9465  CE1 HIS A 619      28.628  41.788 -80.451  1.00  1.73           C  
ATOM   9466  NE2 HIS A 619      29.320  42.277 -81.471  1.00  1.73           N  
ATOM   9467  H   HIS A 619      23.865  39.743 -84.309  1.00  1.73           H  
ATOM   9468  HA  HIS A 619      26.738  39.562 -83.763  1.00  1.73           H  
ATOM   9469 1HB  HIS A 619      26.168  42.083 -83.998  1.00  1.73           H  
ATOM   9470 2HB  HIS A 619      25.225  41.891 -82.531  1.00  1.73           H  
ATOM   9471  HD1 HIS A 619      26.739  41.018 -80.265  1.00  1.73           H  
ATOM   9472  HD2 HIS A 619      28.931  42.619 -83.547  1.00  1.73           H  
ATOM   9473  HE1 HIS A 619      28.896  41.637 -79.406  1.00  1.73           H  
ATOM   9474  N   PRO A 620      26.045  38.536 -81.437  1.00  1.80           N  
ATOM   9475  CA  PRO A 620      25.655  37.868 -80.203  1.00  1.80           C  
ATOM   9476  C   PRO A 620      25.504  38.738 -78.962  1.00  1.80           C  
ATOM   9477  O   PRO A 620      26.156  39.772 -78.814  1.00  1.80           O  
ATOM   9478  CB  PRO A 620      26.817  36.880 -79.998  1.00  1.80           C  
ATOM   9479  CG  PRO A 620      27.998  37.512 -80.674  1.00  1.80           C  
ATOM   9480  CD  PRO A 620      27.425  38.209 -81.883  1.00  1.80           C  
ATOM   9481  HA  PRO A 620      24.722  37.341 -80.374  1.00  1.80           H  
ATOM   9482 1HB  PRO A 620      26.981  36.721 -78.929  1.00  1.80           H  
ATOM   9483 2HB  PRO A 620      26.585  35.914 -80.420  1.00  1.80           H  
ATOM   9484 1HG  PRO A 620      28.501  38.210 -79.986  1.00  1.80           H  
ATOM   9485 2HG  PRO A 620      28.736  36.741 -80.941  1.00  1.80           H  
ATOM   9486 1HD  PRO A 620      28.033  39.089 -82.078  1.00  1.80           H  
ATOM   9487 2HD  PRO A 620      27.395  37.519 -82.743  1.00  1.80           H  
ATOM   9488  N   ASP A 621      24.642  38.261 -78.061  1.00  1.80           N  
ATOM   9489  CA  ASP A 621      24.504  38.720 -76.674  1.00  1.80           C  
ATOM   9490  C   ASP A 621      23.714  37.652 -75.906  1.00  1.80           C  
ATOM   9491  O   ASP A 621      22.641  37.964 -75.393  1.00  1.80           O  
ATOM   9492  CB  ASP A 621      23.787  40.071 -76.596  1.00  1.80           C  
ATOM   9493  CG  ASP A 621      23.806  40.717 -75.167  1.00  1.80           C  
ATOM   9494  OD1 ASP A 621      24.484  40.209 -74.285  1.00  1.80           O  
ATOM   9495  OD2 ASP A 621      23.159  41.730 -74.980  1.00  1.80           O  
ATOM   9496  H   ASP A 621      24.090  37.463 -78.341  1.00  1.80           H  
ATOM   9497  HA  ASP A 621      25.492  38.836 -76.229  1.00  1.80           H  
ATOM   9498 1HB  ASP A 621      24.253  40.771 -77.294  1.00  1.80           H  
ATOM   9499 2HB  ASP A 621      22.748  39.949 -76.906  1.00  1.80           H  
ATOM   9500  N   PRO A 622      24.281  36.457 -75.660  1.00  1.72           N  
ATOM   9501  CA  PRO A 622      23.591  35.232 -75.245  1.00  1.72           C  
ATOM   9502  C   PRO A 622      22.564  35.366 -74.116  1.00  1.72           C  
ATOM   9503  O   PRO A 622      21.517  34.711 -74.150  1.00  1.72           O  
ATOM   9504  CB  PRO A 622      24.765  34.356 -74.788  1.00  1.72           C  
ATOM   9505  CG  PRO A 622      25.925  34.815 -75.639  1.00  1.72           C  
ATOM   9506  CD  PRO A 622      25.751  36.316 -75.737  1.00  1.72           C  
ATOM   9507  HA  PRO A 622      23.127  34.784 -76.130  1.00  1.72           H  
ATOM   9508 1HB  PRO A 622      24.944  34.491 -73.711  1.00  1.72           H  
ATOM   9509 2HB  PRO A 622      24.520  33.293 -74.941  1.00  1.72           H  
ATOM   9510 1HG  PRO A 622      26.879  34.530 -75.167  1.00  1.72           H  
ATOM   9511 2HG  PRO A 622      25.892  34.314 -76.620  1.00  1.72           H  
ATOM   9512 1HD  PRO A 622      26.226  36.829 -74.887  1.00  1.72           H  
ATOM   9513 2HD  PRO A 622      26.155  36.645 -76.690  1.00  1.72           H  
ATOM   9514  N   LYS A 623      22.782  36.263 -73.166  1.00  1.59           N  
ATOM   9515  CA  LYS A 623      21.842  36.424 -72.053  1.00  1.59           C  
ATOM   9516  C   LYS A 623      20.423  36.848 -72.490  1.00  1.59           C  
ATOM   9517  O   LYS A 623      19.449  36.675 -71.739  1.00  1.59           O  
ATOM   9518  CB  LYS A 623      22.432  37.384 -71.019  1.00  1.59           C  
ATOM   9519  CG  LYS A 623      22.622  38.827 -71.480  1.00  1.59           C  
ATOM   9520  CD  LYS A 623      23.259  39.672 -70.358  1.00  1.59           C  
ATOM   9521  CE  LYS A 623      23.482  41.139 -70.769  1.00  1.59           C  
ATOM   9522  NZ  LYS A 623      24.630  41.312 -71.725  1.00  1.59           N  
ATOM   9523  H   LYS A 623      23.617  36.833 -73.188  1.00  1.59           H  
ATOM   9524  HA  LYS A 623      21.743  35.453 -71.566  1.00  1.59           H  
ATOM   9525 1HB  LYS A 623      21.792  37.401 -70.139  1.00  1.59           H  
ATOM   9526 2HB  LYS A 623      23.407  37.013 -70.703  1.00  1.59           H  
ATOM   9527 1HG  LYS A 623      23.253  38.862 -72.379  1.00  1.59           H  
ATOM   9528 2HG  LYS A 623      21.658  39.253 -71.724  1.00  1.59           H  
ATOM   9529 1HD  LYS A 623      22.613  39.647 -69.480  1.00  1.59           H  
ATOM   9530 2HD  LYS A 623      24.221  39.238 -70.088  1.00  1.59           H  
ATOM   9531 1HE  LYS A 623      22.576  41.515 -71.243  1.00  1.59           H  
ATOM   9532 2HE  LYS A 623      23.683  41.723 -69.873  1.00  1.59           H  
ATOM   9533 1HZ  LYS A 623      24.731  42.283 -71.959  1.00  1.59           H  
ATOM   9534 2HZ  LYS A 623      25.478  40.981 -71.306  1.00  1.59           H  
ATOM   9535 3HZ  LYS A 623      24.476  40.794 -72.604  1.00  1.59           H  
ATOM   9536  N   LYS A 624      20.306  37.419 -73.691  1.00  1.44           N  
ATOM   9537  CA  LYS A 624      19.020  37.844 -74.243  1.00  1.44           C  
ATOM   9538  C   LYS A 624      18.473  36.841 -75.277  1.00  1.44           C  
ATOM   9539  O   LYS A 624      17.389  37.043 -75.827  1.00  1.44           O  
ATOM   9540  CB  LYS A 624      19.155  39.224 -74.895  1.00  1.44           C  
ATOM   9541  CG  LYS A 624      19.532  40.343 -73.950  1.00  1.44           C  
ATOM   9542  CD  LYS A 624      19.632  41.662 -74.691  1.00  1.44           C  
ATOM   9543  CE  LYS A 624      20.073  42.785 -73.776  1.00  1.44           C  
ATOM   9544  NZ  LYS A 624      20.248  44.060 -74.515  1.00  1.44           N  
ATOM   9545  H   LYS A 624      21.153  37.554 -74.249  1.00  1.44           H  
ATOM   9546  HA  LYS A 624      18.300  37.911 -73.431  1.00  1.44           H  
ATOM   9547 1HB  LYS A 624      19.931  39.198 -75.649  1.00  1.44           H  
ATOM   9548 2HB  LYS A 624      18.223  39.490 -75.391  1.00  1.44           H  
ATOM   9549 1HG  LYS A 624      18.804  40.421 -73.145  1.00  1.44           H  
ATOM   9550 2HG  LYS A 624      20.507  40.129 -73.524  1.00  1.44           H  
ATOM   9551 1HD  LYS A 624      20.372  41.563 -75.493  1.00  1.44           H  
ATOM   9552 2HD  LYS A 624      18.669  41.914 -75.132  1.00  1.44           H  
ATOM   9553 1HE  LYS A 624      19.329  42.925 -72.994  1.00  1.44           H  
ATOM   9554 2HE  LYS A 624      21.026  42.512 -73.316  1.00  1.44           H  
ATOM   9555 1HZ  LYS A 624      20.548  44.781 -73.878  1.00  1.44           H  
ATOM   9556 2HZ  LYS A 624      20.951  43.938 -75.240  1.00  1.44           H  
ATOM   9557 3HZ  LYS A 624      19.375  44.326 -74.938  1.00  1.44           H  
ATOM   9558  N   HIS A 625      19.273  35.814 -75.597  1.00  1.30           N  
ATOM   9559  CA  HIS A 625      18.974  34.837 -76.649  1.00  1.30           C  
ATOM   9560  C   HIS A 625      18.547  33.484 -76.093  1.00  1.30           C  
ATOM   9561  O   HIS A 625      17.728  32.786 -76.690  1.00  1.30           O  
ATOM   9562  CB  HIS A 625      20.224  34.683 -77.522  1.00  1.30           C  
ATOM   9563  CG  HIS A 625      20.564  35.972 -78.198  1.00  1.30           C  
ATOM   9564  ND1 HIS A 625      20.617  36.120 -79.548  1.00  1.30           N  
ATOM   9565  CD2 HIS A 625      20.780  37.185 -77.684  1.00  1.30           C  
ATOM   9566  CE1 HIS A 625      20.828  37.418 -79.828  1.00  1.30           C  
ATOM   9567  NE2 HIS A 625      20.944  38.061 -78.716  1.00  1.30           N  
ATOM   9568  H   HIS A 625      20.129  35.681 -75.070  1.00  1.30           H  
ATOM   9569  HA  HIS A 625      18.161  35.209 -77.270  1.00  1.30           H  
ATOM   9570 1HB  HIS A 625      21.056  34.354 -76.914  1.00  1.30           H  
ATOM   9571 2HB  HIS A 625      20.052  33.925 -78.284  1.00  1.30           H  
ATOM   9572  HD2 HIS A 625      20.787  37.412 -76.655  1.00  1.30           H  
ATOM   9573  HE1 HIS A 625      20.890  37.873 -80.806  1.00  1.30           H  
ATOM   9574  HE2 HIS A 625      21.103  39.059 -78.632  1.00  1.30           H  
ATOM   9575  N   GLU A 626      19.125  33.118 -74.955  1.00  1.19           N  
ATOM   9576  CA  GLU A 626      18.873  31.832 -74.319  1.00  1.19           C  
ATOM   9577  C   GLU A 626      17.375  31.616 -74.077  1.00  1.19           C  
ATOM   9578  O   GLU A 626      16.692  32.481 -73.526  1.00  1.19           O  
ATOM   9579  CB  GLU A 626      19.644  31.768 -72.995  1.00  1.19           C  
ATOM   9580  CG  GLU A 626      19.633  30.429 -72.300  1.00  1.19           C  
ATOM   9581  CD  GLU A 626      20.395  30.419 -70.967  1.00  1.19           C  
ATOM   9582  OE1 GLU A 626      20.005  31.126 -70.048  1.00  1.19           O  
ATOM   9583  OE2 GLU A 626      21.367  29.708 -70.879  1.00  1.19           O  
ATOM   9584  H   GLU A 626      19.814  33.742 -74.540  1.00  1.19           H  
ATOM   9585  HA  GLU A 626      19.232  31.040 -74.965  1.00  1.19           H  
ATOM   9586 1HB  GLU A 626      20.685  32.047 -73.173  1.00  1.19           H  
ATOM   9587 2HB  GLU A 626      19.229  32.503 -72.305  1.00  1.19           H  
ATOM   9588 1HG  GLU A 626      18.616  30.130 -72.140  1.00  1.19           H  
ATOM   9589 2HG  GLU A 626      20.083  29.697 -72.966  1.00  1.19           H  
ATOM   9590  N   VAL A 627      16.872  30.451 -74.484  1.00  1.12           N  
ATOM   9591  CA  VAL A 627      15.458  30.121 -74.316  1.00  1.12           C  
ATOM   9592  C   VAL A 627      15.236  29.437 -72.984  1.00  1.12           C  
ATOM   9593  O   VAL A 627      15.761  28.342 -72.735  1.00  1.12           O  
ATOM   9594  CB  VAL A 627      15.017  29.219 -75.466  1.00  1.12           C  
ATOM   9595  CG1 VAL A 627      13.576  28.811 -75.312  1.00  1.12           C  
ATOM   9596  CG2 VAL A 627      15.217  29.970 -76.786  1.00  1.12           C  
ATOM   9597  H   VAL A 627      17.484  29.784 -74.931  1.00  1.12           H  
ATOM   9598  HA  VAL A 627      14.875  31.039 -74.332  1.00  1.12           H  
ATOM   9599  HB  VAL A 627      15.623  28.328 -75.455  1.00  1.12           H  
ATOM   9600 1HG1 VAL A 627      13.280  28.170 -76.130  1.00  1.12           H  
ATOM   9601 2HG1 VAL A 627      13.448  28.291 -74.381  1.00  1.12           H  
ATOM   9602 3HG1 VAL A 627      12.977  29.666 -75.321  1.00  1.12           H  
ATOM   9603 1HG2 VAL A 627      14.925  29.337 -77.623  1.00  1.12           H  
ATOM   9604 2HG2 VAL A 627      14.602  30.868 -76.787  1.00  1.12           H  
ATOM   9605 3HG2 VAL A 627      16.265  30.254 -76.898  1.00  1.12           H  
ATOM   9606  N   VAL A 628      14.509  30.119 -72.094  1.00  1.09           N  
ATOM   9607  CA  VAL A 628      14.374  29.617 -70.740  1.00  1.09           C  
ATOM   9608  C   VAL A 628      12.958  29.690 -70.198  1.00  1.09           C  
ATOM   9609  O   VAL A 628      12.151  30.531 -70.606  1.00  1.09           O  
ATOM   9610  CB  VAL A 628      15.218  30.474 -69.787  1.00  1.09           C  
ATOM   9611  CG1 VAL A 628      16.623  30.500 -70.261  1.00  1.09           C  
ATOM   9612  CG2 VAL A 628      14.646  31.837 -69.687  1.00  1.09           C  
ATOM   9613  H   VAL A 628      14.060  30.995 -72.361  1.00  1.09           H  
ATOM   9614  HA  VAL A 628      14.706  28.584 -70.718  1.00  1.09           H  
ATOM   9615  HB  VAL A 628      15.220  29.995 -68.804  1.00  1.09           H  
ATOM   9616 1HG1 VAL A 628      17.249  31.065 -69.588  1.00  1.09           H  
ATOM   9617 2HG1 VAL A 628      16.978  29.511 -70.346  1.00  1.09           H  
ATOM   9618 3HG1 VAL A 628      16.660  30.975 -71.229  1.00  1.09           H  
ATOM   9619 1HG2 VAL A 628      15.242  32.440 -69.008  1.00  1.09           H  
ATOM   9620 2HG2 VAL A 628      14.663  32.268 -70.682  1.00  1.09           H  
ATOM   9621 3HG2 VAL A 628      13.621  31.780 -69.321  1.00  1.09           H  
ATOM   9622  N   MET A 629      12.703  28.889 -69.183  1.00  1.08           N  
ATOM   9623  CA  MET A 629      11.479  29.005 -68.403  1.00  1.08           C  
ATOM   9624  C   MET A 629      11.741  28.733 -66.944  1.00  1.08           C  
ATOM   9625  O   MET A 629      12.739  28.122 -66.578  1.00  1.08           O  
ATOM   9626  CB  MET A 629      10.330  28.128 -68.910  1.00  1.08           C  
ATOM   9627  CG  MET A 629       9.747  28.540 -70.258  1.00  1.08           C  
ATOM   9628  SD  MET A 629       8.246  27.625 -70.680  1.00  1.08           S  
ATOM   9629  CE  MET A 629       8.842  26.070 -71.263  1.00  1.08           C  
ATOM   9630  H   MET A 629      13.410  28.194 -68.938  1.00  1.08           H  
ATOM   9631  HA  MET A 629      11.139  30.033 -68.462  1.00  1.08           H  
ATOM   9632 1HB  MET A 629      10.665  27.110 -69.011  1.00  1.08           H  
ATOM   9633 2HB  MET A 629       9.520  28.130 -68.174  1.00  1.08           H  
ATOM   9634 1HG  MET A 629       9.511  29.605 -70.236  1.00  1.08           H  
ATOM   9635 2HG  MET A 629      10.482  28.372 -71.045  1.00  1.08           H  
ATOM   9636 1HE  MET A 629       7.991  25.451 -71.541  1.00  1.08           H  
ATOM   9637 2HE  MET A 629       9.457  26.236 -72.126  1.00  1.08           H  
ATOM   9638 3HE  MET A 629       9.423  25.578 -70.487  1.00  1.08           H  
ATOM   9639  N   TYR A 630      10.860  29.191 -66.095  1.00  1.09           N  
ATOM   9640  CA  TYR A 630      10.967  28.840 -64.698  1.00  1.09           C  
ATOM   9641  C   TYR A 630       9.812  27.915 -64.336  1.00  1.09           C  
ATOM   9642  O   TYR A 630       8.880  27.748 -65.115  1.00  1.09           O  
ATOM   9643  CB  TYR A 630      11.029  30.101 -63.835  1.00  1.09           C  
ATOM   9644  CG  TYR A 630      12.306  30.892 -64.048  1.00  1.09           C  
ATOM   9645  CD1 TYR A 630      12.391  31.797 -65.097  1.00  1.09           C  
ATOM   9646  CD2 TYR A 630      13.393  30.718 -63.190  1.00  1.09           C  
ATOM   9647  CE1 TYR A 630      13.545  32.524 -65.295  1.00  1.09           C  
ATOM   9648  CE2 TYR A 630      14.543  31.452 -63.392  1.00  1.09           C  
ATOM   9649  CZ  TYR A 630      14.621  32.349 -64.435  1.00  1.09           C  
ATOM   9650  OH  TYR A 630      15.769  33.085 -64.620  1.00  1.09           O  
ATOM   9651  H   TYR A 630      10.092  29.794 -66.396  1.00  1.09           H  
ATOM   9652  HA  TYR A 630      11.884  28.293 -64.549  1.00  1.09           H  
ATOM   9653 1HB  TYR A 630      10.174  30.744 -64.066  1.00  1.09           H  
ATOM   9654 2HB  TYR A 630      10.962  29.827 -62.784  1.00  1.09           H  
ATOM   9655  HD1 TYR A 630      11.543  31.930 -65.762  1.00  1.09           H  
ATOM   9656  HD2 TYR A 630      13.332  30.008 -62.363  1.00  1.09           H  
ATOM   9657  HE1 TYR A 630      13.607  33.234 -66.118  1.00  1.09           H  
ATOM   9658  HE2 TYR A 630      15.391  31.333 -62.730  1.00  1.09           H  
ATOM   9659  HH  TYR A 630      16.420  32.823 -63.965  1.00  1.09           H  
ATOM   9660  N   ALA A 631       9.901  27.223 -63.214  1.00  1.11           N  
ATOM   9661  CA  ALA A 631       8.728  26.475 -62.765  1.00  1.11           C  
ATOM   9662  C   ALA A 631       8.719  26.329 -61.253  1.00  1.11           C  
ATOM   9663  O   ALA A 631       9.727  25.978 -60.640  1.00  1.11           O  
ATOM   9664  CB  ALA A 631       8.674  25.102 -63.428  1.00  1.11           C  
ATOM   9665  H   ALA A 631      10.761  27.255 -62.677  1.00  1.11           H  
ATOM   9666  HA  ALA A 631       7.843  27.039 -63.046  1.00  1.11           H  
ATOM   9667 1HB  ALA A 631       7.773  24.577 -63.097  1.00  1.11           H  
ATOM   9668 2HB  ALA A 631       8.646  25.216 -64.513  1.00  1.11           H  
ATOM   9669 3HB  ALA A 631       9.554  24.528 -63.147  1.00  1.11           H  
ATOM   9670  N   ASN A 632       7.551  26.539 -60.655  1.00  1.12           N  
ATOM   9671  CA  ASN A 632       7.384  26.384 -59.214  1.00  1.12           C  
ATOM   9672  C   ASN A 632       7.247  24.927 -58.922  1.00  1.12           C  
ATOM   9673  O   ASN A 632       6.178  24.358 -59.112  1.00  1.12           O  
ATOM   9674  CB  ASN A 632       6.168  27.121 -58.698  1.00  1.12           C  
ATOM   9675  CG  ASN A 632       5.983  27.001 -57.170  1.00  1.12           C  
ATOM   9676  OD1 ASN A 632       6.407  26.037 -56.496  1.00  1.12           O  
ATOM   9677  ND2 ASN A 632       5.325  27.971 -56.610  1.00  1.12           N  
ATOM   9678  H   ASN A 632       6.753  26.817 -61.230  1.00  1.12           H  
ATOM   9679  HA  ASN A 632       8.274  26.754 -58.702  1.00  1.12           H  
ATOM   9680 1HB  ASN A 632       6.263  28.172 -58.942  1.00  1.12           H  
ATOM   9681 2HB  ASN A 632       5.274  26.749 -59.204  1.00  1.12           H  
ATOM   9682 1HD2 ASN A 632       5.166  27.937 -55.622  1.00  1.12           H  
ATOM   9683 2HD2 ASN A 632       4.986  28.732 -57.165  1.00  1.12           H  
ATOM   9684  N   LEU A 633       8.286  24.321 -58.391  1.00  1.13           N  
ATOM   9685  CA  LEU A 633       8.289  22.880 -58.242  1.00  1.13           C  
ATOM   9686  C   LEU A 633       7.132  22.347 -57.388  1.00  1.13           C  
ATOM   9687  O   LEU A 633       6.717  21.211 -57.546  1.00  1.13           O  
ATOM   9688  CB  LEU A 633       9.636  22.426 -57.661  1.00  1.13           C  
ATOM   9689  CG  LEU A 633      10.875  22.629 -58.607  1.00  1.13           C  
ATOM   9690  CD1 LEU A 633      12.157  22.258 -57.858  1.00  1.13           C  
ATOM   9691  CD2 LEU A 633      10.709  21.769 -59.854  1.00  1.13           C  
ATOM   9692  H   LEU A 633       9.117  24.860 -58.178  1.00  1.13           H  
ATOM   9693  HA  LEU A 633       8.203  22.452 -59.232  1.00  1.13           H  
ATOM   9694 1HB  LEU A 633       9.820  22.974 -56.740  1.00  1.13           H  
ATOM   9695 2HB  LEU A 633       9.564  21.359 -57.424  1.00  1.13           H  
ATOM   9696  HG  LEU A 633      10.941  23.683 -58.901  1.00  1.13           H  
ATOM   9697 1HD1 LEU A 633      13.019  22.399 -58.501  1.00  1.13           H  
ATOM   9698 2HD1 LEU A 633      12.256  22.893 -56.975  1.00  1.13           H  
ATOM   9699 3HD1 LEU A 633      12.103  21.212 -57.555  1.00  1.13           H  
ATOM   9700 1HD2 LEU A 633      11.556  21.905 -60.513  1.00  1.13           H  
ATOM   9701 2HD2 LEU A 633      10.654  20.728 -59.557  1.00  1.13           H  
ATOM   9702 3HD2 LEU A 633       9.799  22.057 -60.370  1.00  1.13           H  
ATOM   9703  N   GLN A 634       6.565  23.142 -56.490  1.00  1.13           N  
ATOM   9704  CA  GLN A 634       5.507  22.565 -55.665  1.00  1.13           C  
ATOM   9705  C   GLN A 634       4.204  22.327 -56.432  1.00  1.13           C  
ATOM   9706  O   GLN A 634       3.523  21.321 -56.199  1.00  1.13           O  
ATOM   9707  CB  GLN A 634       5.186  23.480 -54.480  1.00  1.13           C  
ATOM   9708  CG  GLN A 634       6.297  23.643 -53.473  1.00  1.13           C  
ATOM   9709  CD  GLN A 634       6.685  22.354 -52.799  1.00  1.13           C  
ATOM   9710  OE1 GLN A 634       5.831  21.559 -52.399  1.00  1.13           O  
ATOM   9711  NE2 GLN A 634       7.988  22.141 -52.648  1.00  1.13           N  
ATOM   9712  H   GLN A 634       6.835  24.121 -56.403  1.00  1.13           H  
ATOM   9713  HA  GLN A 634       5.857  21.606 -55.287  1.00  1.13           H  
ATOM   9714 1HB  GLN A 634       4.939  24.470 -54.852  1.00  1.13           H  
ATOM   9715 2HB  GLN A 634       4.306  23.106 -53.959  1.00  1.13           H  
ATOM   9716 1HG  GLN A 634       7.172  24.042 -53.989  1.00  1.13           H  
ATOM   9717 2HG  GLN A 634       5.973  24.332 -52.714  1.00  1.13           H  
ATOM   9718 1HE2 GLN A 634       8.311  21.305 -52.200  1.00  1.13           H  
ATOM   9719 2HE2 GLN A 634       8.650  22.817 -52.977  1.00  1.13           H  
ATOM   9720  N   PHE A 635       3.894  23.223 -57.381  1.00  1.13           N  
ATOM   9721  CA  PHE A 635       2.619  23.208 -58.111  1.00  1.13           C  
ATOM   9722  C   PHE A 635       2.776  22.947 -59.617  1.00  1.13           C  
ATOM   9723  O   PHE A 635       1.830  22.531 -60.283  1.00  1.13           O  
ATOM   9724  CB  PHE A 635       1.907  24.547 -57.900  1.00  1.13           C  
ATOM   9725  CG  PHE A 635       1.576  24.865 -56.446  1.00  1.13           C  
ATOM   9726  CD1 PHE A 635       2.393  25.716 -55.721  1.00  1.13           C  
ATOM   9727  CD2 PHE A 635       0.442  24.348 -55.818  1.00  1.13           C  
ATOM   9728  CE1 PHE A 635       2.111  26.038 -54.411  1.00  1.13           C  
ATOM   9729  CE2 PHE A 635       0.151  24.677 -54.494  1.00  1.13           C  
ATOM   9730  CZ  PHE A 635       0.992  25.521 -53.791  1.00  1.13           C  
ATOM   9731  H   PHE A 635       4.577  23.945 -57.595  1.00  1.13           H  
ATOM   9732  HA  PHE A 635       1.997  22.418 -57.693  1.00  1.13           H  
ATOM   9733 1HB  PHE A 635       2.535  25.351 -58.285  1.00  1.13           H  
ATOM   9734 2HB  PHE A 635       0.979  24.558 -58.471  1.00  1.13           H  
ATOM   9735  HD1 PHE A 635       3.272  26.132 -56.202  1.00  1.13           H  
ATOM   9736  HD2 PHE A 635      -0.222  23.682 -56.371  1.00  1.13           H  
ATOM   9737  HE1 PHE A 635       2.774  26.709 -53.873  1.00  1.13           H  
ATOM   9738  HE2 PHE A 635      -0.738  24.265 -54.013  1.00  1.13           H  
ATOM   9739  HZ  PHE A 635       0.770  25.780 -52.756  1.00  1.13           H  
ATOM   9740  N   GLY A 636       3.967  23.228 -60.140  1.00  1.13           N  
ATOM   9741  CA  GLY A 636       4.335  23.072 -61.544  1.00  1.13           C  
ATOM   9742  C   GLY A 636       4.092  24.275 -62.458  1.00  1.13           C  
ATOM   9743  O   GLY A 636       4.517  24.284 -63.615  1.00  1.13           O  
ATOM   9744  H   GLY A 636       4.693  23.569 -59.536  1.00  1.13           H  
ATOM   9745 1HA  GLY A 636       5.391  22.833 -61.580  1.00  1.13           H  
ATOM   9746 2HA  GLY A 636       3.817  22.215 -61.933  1.00  1.13           H  
ATOM   9747  N   SER A 637       3.432  25.301 -61.968  1.00  1.12           N  
ATOM   9748  CA  SER A 637       3.165  26.456 -62.817  1.00  1.12           C  
ATOM   9749  C   SER A 637       4.462  27.116 -63.264  1.00  1.12           C  
ATOM   9750  O   SER A 637       5.415  27.204 -62.489  1.00  1.12           O  
ATOM   9751  CB  SER A 637       2.267  27.421 -62.076  1.00  1.12           C  
ATOM   9752  OG  SER A 637       1.013  26.821 -61.824  1.00  1.12           O  
ATOM   9753  H   SER A 637       3.101  25.266 -61.017  1.00  1.12           H  
ATOM   9754  HA  SER A 637       2.643  26.123 -63.713  1.00  1.12           H  
ATOM   9755 1HB  SER A 637       2.739  27.702 -61.133  1.00  1.12           H  
ATOM   9756 2HB  SER A 637       2.134  28.326 -62.666  1.00  1.12           H  
ATOM   9757  HG  SER A 637       0.555  26.741 -62.700  1.00  1.12           H  
ATOM   9758  N   VAL A 638       4.493  27.625 -64.500  1.00  1.10           N  
ATOM   9759  CA  VAL A 638       5.697  28.290 -65.005  1.00  1.10           C  
ATOM   9760  C   VAL A 638       6.164  29.533 -64.247  1.00  1.10           C  
ATOM   9761  O   VAL A 638       7.361  29.776 -64.172  1.00  1.10           O  
ATOM   9762  CB  VAL A 638       5.578  28.567 -66.512  1.00  1.10           C  
ATOM   9763  CG1 VAL A 638       6.685  29.494 -67.004  1.00  1.10           C  
ATOM   9764  CG2 VAL A 638       5.773  27.266 -67.211  1.00  1.10           C  
ATOM   9765  H   VAL A 638       3.694  27.511 -65.132  1.00  1.10           H  
ATOM   9766  HA  VAL A 638       6.494  27.557 -64.926  1.00  1.10           H  
ATOM   9767  HB  VAL A 638       4.605  29.000 -66.743  1.00  1.10           H  
ATOM   9768 1HG1 VAL A 638       6.592  29.633 -68.081  1.00  1.10           H  
ATOM   9769 2HG1 VAL A 638       6.599  30.445 -66.515  1.00  1.10           H  
ATOM   9770 3HG1 VAL A 638       7.654  29.063 -66.787  1.00  1.10           H  
ATOM   9771 1HG2 VAL A 638       5.720  27.416 -68.276  1.00  1.10           H  
ATOM   9772 2HG2 VAL A 638       6.760  26.894 -66.947  1.00  1.10           H  
ATOM   9773 3HG2 VAL A 638       5.021  26.550 -66.898  1.00  1.10           H  
ATOM   9774  N   ILE A 639       5.247  30.379 -63.769  1.00  1.09           N  
ATOM   9775  CA  ILE A 639       5.591  31.620 -63.030  1.00  1.09           C  
ATOM   9776  C   ILE A 639       6.155  32.729 -63.944  1.00  1.09           C  
ATOM   9777  O   ILE A 639       5.672  33.857 -63.916  1.00  1.09           O  
ATOM   9778  CB  ILE A 639       6.583  31.349 -61.855  1.00  1.09           C  
ATOM   9779  CG1 ILE A 639       5.979  30.332 -60.888  1.00  1.09           C  
ATOM   9780  CG2 ILE A 639       6.897  32.623 -61.105  1.00  1.09           C  
ATOM   9781  CD1 ILE A 639       4.646  30.753 -60.316  1.00  1.09           C  
ATOM   9782  H   ILE A 639       4.276  30.137 -63.893  1.00  1.09           H  
ATOM   9783  HA  ILE A 639       4.674  32.003 -62.583  1.00  1.09           H  
ATOM   9784  HB  ILE A 639       7.520  30.961 -62.220  1.00  1.09           H  
ATOM   9785 1HG1 ILE A 639       5.859  29.384 -61.393  1.00  1.09           H  
ATOM   9786 2HG1 ILE A 639       6.676  30.193 -60.062  1.00  1.09           H  
ATOM   9787 1HG2 ILE A 639       7.593  32.405 -60.294  1.00  1.09           H  
ATOM   9788 2HG2 ILE A 639       7.344  33.346 -61.787  1.00  1.09           H  
ATOM   9789 3HG2 ILE A 639       5.996  33.018 -60.696  1.00  1.09           H  
ATOM   9790 1HD1 ILE A 639       4.287  29.986 -59.630  1.00  1.09           H  
ATOM   9791 2HD1 ILE A 639       4.758  31.693 -59.788  1.00  1.09           H  
ATOM   9792 3HD1 ILE A 639       3.929  30.879 -61.125  1.00  1.09           H  
ATOM   9793  N   GLY A 640       7.143  32.408 -64.763  1.00  1.08           N  
ATOM   9794  CA  GLY A 640       7.718  33.366 -65.704  1.00  1.08           C  
ATOM   9795  C   GLY A 640       8.800  32.744 -66.582  1.00  1.08           C  
ATOM   9796  O   GLY A 640       9.110  31.553 -66.462  1.00  1.08           O  
ATOM   9797  H   GLY A 640       7.505  31.464 -64.709  1.00  1.08           H  
ATOM   9798 1HA  GLY A 640       6.930  33.778 -66.336  1.00  1.08           H  
ATOM   9799 2HA  GLY A 640       8.147  34.201 -65.149  1.00  1.08           H  
ATOM   9800  N   GLY A 641       9.336  33.557 -67.492  1.00  1.07           N  
ATOM   9801  CA  GLY A 641      10.373  33.102 -68.423  1.00  1.07           C  
ATOM   9802  C   GLY A 641      10.428  33.909 -69.722  1.00  1.07           C  
ATOM   9803  O   GLY A 641       9.824  34.984 -69.846  1.00  1.07           O  
ATOM   9804  H   GLY A 641       8.983  34.519 -67.526  1.00  1.07           H  
ATOM   9805 1HA  GLY A 641      11.345  33.146 -67.932  1.00  1.07           H  
ATOM   9806 2HA  GLY A 641      10.193  32.060 -68.669  1.00  1.07           H  
ATOM   9807  N   LYS A 642      11.209  33.406 -70.679  1.00  1.06           N  
ATOM   9808  CA  LYS A 642      11.365  34.057 -71.972  1.00  1.06           C  
ATOM   9809  C   LYS A 642      11.823  33.058 -73.030  1.00  1.06           C  
ATOM   9810  O   LYS A 642      12.818  32.356 -72.837  1.00  1.06           O  
ATOM   9811  CB  LYS A 642      12.351  35.226 -71.852  1.00  1.06           C  
ATOM   9812  CG  LYS A 642      13.735  34.816 -71.416  1.00  1.06           C  
ATOM   9813  CD  LYS A 642      14.680  35.988 -71.224  1.00  1.06           C  
ATOM   9814  CE  LYS A 642      16.068  35.493 -70.769  1.00  1.06           C  
ATOM   9815  NZ  LYS A 642      17.012  36.617 -70.507  1.00  1.06           N  
ATOM   9816  H   LYS A 642      11.664  32.503 -70.539  1.00  1.06           H  
ATOM   9817  HA  LYS A 642      10.405  34.450 -72.268  1.00  1.06           H  
ATOM   9818 1HB  LYS A 642      12.434  35.727 -72.819  1.00  1.06           H  
ATOM   9819 2HB  LYS A 642      11.972  35.958 -71.138  1.00  1.06           H  
ATOM   9820 1HG  LYS A 642      13.640  34.317 -70.461  1.00  1.06           H  
ATOM   9821 2HG  LYS A 642      14.163  34.121 -72.143  1.00  1.06           H  
ATOM   9822 1HD  LYS A 642      14.788  36.531 -72.165  1.00  1.06           H  
ATOM   9823 2HD  LYS A 642      14.279  36.667 -70.471  1.00  1.06           H  
ATOM   9824 1HE  LYS A 642      15.956  34.909 -69.860  1.00  1.06           H  
ATOM   9825 2HE  LYS A 642      16.491  34.855 -71.551  1.00  1.06           H  
ATOM   9826 1HZ  LYS A 642      17.916  36.247 -70.217  1.00  1.06           H  
ATOM   9827 2HZ  LYS A 642      17.138  37.158 -71.348  1.00  1.06           H  
ATOM   9828 3HZ  LYS A 642      16.645  37.209 -69.781  1.00  1.06           H  
ATOM   9829  N   LYS A 643      11.209  33.114 -74.214  1.00  1.04           N  
ATOM   9830  CA  LYS A 643      11.605  32.212 -75.290  1.00  1.04           C  
ATOM   9831  C   LYS A 643      11.853  32.885 -76.647  1.00  1.04           C  
ATOM   9832  O   LYS A 643      10.930  32.954 -77.462  1.00  1.04           O  
ATOM   9833  CB  LYS A 643      10.513  31.148 -75.497  1.00  1.04           C  
ATOM   9834  CG  LYS A 643      10.216  30.237 -74.277  1.00  1.04           C  
ATOM   9835  CD  LYS A 643       9.185  29.169 -74.655  1.00  1.04           C  
ATOM   9836  CE  LYS A 643       7.829  29.830 -74.952  1.00  1.04           C  
ATOM   9837  NZ  LYS A 643       6.745  28.846 -75.238  1.00  1.04           N  
ATOM   9838  H   LYS A 643      10.401  33.721 -74.314  1.00  1.04           H  
ATOM   9839  HA  LYS A 643      12.525  31.730 -74.990  1.00  1.04           H  
ATOM   9840 1HB  LYS A 643       9.578  31.646 -75.763  1.00  1.04           H  
ATOM   9841 2HB  LYS A 643      10.786  30.506 -76.336  1.00  1.04           H  
ATOM   9842 1HG  LYS A 643      11.123  29.763 -73.906  1.00  1.04           H  
ATOM   9843 2HG  LYS A 643       9.802  30.841 -73.468  1.00  1.04           H  
ATOM   9844 1HD  LYS A 643       9.520  28.621 -75.538  1.00  1.04           H  
ATOM   9845 2HD  LYS A 643       9.069  28.464 -73.829  1.00  1.04           H  
ATOM   9846 1HE  LYS A 643       7.544  30.429 -74.094  1.00  1.04           H  
ATOM   9847 2HE  LYS A 643       7.943  30.482 -75.818  1.00  1.04           H  
ATOM   9848 1HZ  LYS A 643       5.877  29.304 -75.445  1.00  1.04           H  
ATOM   9849 2HZ  LYS A 643       6.996  28.283 -76.057  1.00  1.04           H  
ATOM   9850 3HZ  LYS A 643       6.615  28.257 -74.440  1.00  1.04           H  
ATOM   9851  N   PRO A 644      13.015  33.547 -76.837  1.00  1.02           N  
ATOM   9852  CA  PRO A 644      13.461  34.136 -78.089  1.00  1.02           C  
ATOM   9853  C   PRO A 644      13.661  33.088 -79.194  1.00  1.02           C  
ATOM   9854  O   PRO A 644      14.402  32.130 -79.014  1.00  1.02           O  
ATOM   9855  CB  PRO A 644      14.819  34.716 -77.673  1.00  1.02           C  
ATOM   9856  CG  PRO A 644      14.720  34.946 -76.209  1.00  1.02           C  
ATOM   9857  CD  PRO A 644      13.922  33.821 -75.705  1.00  1.02           C  
ATOM   9858  HA  PRO A 644      12.781  34.911 -78.412  1.00  1.02           H  
ATOM   9859 1HB  PRO A 644      15.630  34.027 -77.925  1.00  1.02           H  
ATOM   9860 2HB  PRO A 644      14.979  35.660 -78.209  1.00  1.02           H  
ATOM   9861 1HG  PRO A 644      15.727  34.958 -75.762  1.00  1.02           H  
ATOM   9862 2HG  PRO A 644      14.269  35.924 -75.998  1.00  1.02           H  
ATOM   9863 1HD  PRO A 644      14.568  32.968 -75.489  1.00  1.02           H  
ATOM   9864 2HD  PRO A 644      13.423  34.192 -74.837  1.00  1.02           H  
ATOM   9865  N   ILE A 645      13.022  33.318 -80.343  1.00  1.00           N  
ATOM   9866  CA  ILE A 645      13.144  32.463 -81.530  1.00  1.00           C  
ATOM   9867  C   ILE A 645      13.257  33.290 -82.823  1.00  1.00           C  
ATOM   9868  O   ILE A 645      12.567  34.290 -83.015  1.00  1.00           O  
ATOM   9869  CB  ILE A 645      11.988  31.450 -81.657  1.00  1.00           C  
ATOM   9870  CG1 ILE A 645      11.901  30.522 -80.411  1.00  1.00           C  
ATOM   9871  CG2 ILE A 645      12.164  30.587 -82.932  1.00  1.00           C  
ATOM   9872  CD1 ILE A 645      10.671  29.643 -80.404  1.00  1.00           C  
ATOM   9873  H   ILE A 645      12.409  34.120 -80.395  1.00  1.00           H  
ATOM   9874  HA  ILE A 645      14.062  31.883 -81.437  1.00  1.00           H  
ATOM   9875  HB  ILE A 645      11.082  31.993 -81.696  1.00  1.00           H  
ATOM   9876 1HG1 ILE A 645      12.792  29.895 -80.376  1.00  1.00           H  
ATOM   9877 2HG1 ILE A 645      11.857  31.119 -79.508  1.00  1.00           H  
ATOM   9878 1HG2 ILE A 645      11.345  29.890 -83.014  1.00  1.00           H  
ATOM   9879 2HG2 ILE A 645      12.176  31.218 -83.806  1.00  1.00           H  
ATOM   9880 3HG2 ILE A 645      13.104  30.033 -82.872  1.00  1.00           H  
ATOM   9881 1HD1 ILE A 645      10.673  29.024 -79.506  1.00  1.00           H  
ATOM   9882 2HD1 ILE A 645       9.781  30.264 -80.408  1.00  1.00           H  
ATOM   9883 3HD1 ILE A 645      10.671  29.007 -81.281  1.00  1.00           H  
ATOM   9884  N   GLN A 646      14.161  32.896 -83.691  1.00  0.99           N  
ATOM   9885  CA  GLN A 646      14.356  33.523 -84.989  1.00  0.99           C  
ATOM   9886  C   GLN A 646      13.781  32.747 -86.134  1.00  0.99           C  
ATOM   9887  O   GLN A 646      13.924  31.532 -86.194  1.00  0.99           O  
ATOM   9888  CB  GLN A 646      15.823  33.722 -85.264  1.00  0.99           C  
ATOM   9889  CG  GLN A 646      16.156  34.292 -86.580  1.00  0.99           C  
ATOM   9890  CD  GLN A 646      17.591  34.642 -86.613  1.00  0.99           C  
ATOM   9891  OE1 GLN A 646      17.963  35.802 -86.768  1.00  0.99           O  
ATOM   9892  NE2 GLN A 646      18.429  33.667 -86.414  1.00  0.99           N  
ATOM   9893  H   GLN A 646      14.729  32.098 -83.462  1.00  0.99           H  
ATOM   9894  HA  GLN A 646      13.868  34.486 -84.980  1.00  0.99           H  
ATOM   9895 1HB  GLN A 646      16.189  34.373 -84.592  1.00  0.99           H  
ATOM   9896 2HB  GLN A 646      16.357  32.781 -85.142  1.00  0.99           H  
ATOM   9897 1HG  GLN A 646      15.985  33.519 -87.316  1.00  0.99           H  
ATOM   9898 2HG  GLN A 646      15.554  35.160 -86.817  1.00  0.99           H  
ATOM   9899 1HE2 GLN A 646      19.406  33.863 -86.390  1.00  0.99           H  
ATOM   9900 2HE2 GLN A 646      18.107  32.724 -86.252  1.00  0.99           H  
ATOM   9901  N   MET A 647      13.149  33.462 -87.058  1.00  1.00           N  
ATOM   9902  CA  MET A 647      12.665  32.871 -88.288  1.00  1.00           C  
ATOM   9903  C   MET A 647      13.588  33.318 -89.414  1.00  1.00           C  
ATOM   9904  O   MET A 647      13.694  34.522 -89.719  1.00  1.00           O  
ATOM   9905  CB  MET A 647      11.236  33.323 -88.567  1.00  1.00           C  
ATOM   9906  CG  MET A 647      10.604  32.742 -89.836  1.00  1.00           C  
ATOM   9907  SD  MET A 647       8.868  33.237 -89.978  1.00  1.00           S  
ATOM   9908  CE  MET A 647       8.168  32.303 -91.319  1.00  1.00           C  
ATOM   9909  H   MET A 647      13.030  34.458 -86.919  1.00  1.00           H  
ATOM   9910  HA  MET A 647      12.710  31.782 -88.218  1.00  1.00           H  
ATOM   9911 1HB  MET A 647      10.606  33.087 -87.721  1.00  1.00           H  
ATOM   9912 2HB  MET A 647      11.224  34.411 -88.671  1.00  1.00           H  
ATOM   9913 1HG  MET A 647      11.147  33.115 -90.696  1.00  1.00           H  
ATOM   9914 2HG  MET A 647      10.680  31.661 -89.842  1.00  1.00           H  
ATOM   9915 1HE  MET A 647       7.122  32.586 -91.445  1.00  1.00           H  
ATOM   9916 2HE  MET A 647       8.704  32.509 -92.226  1.00  1.00           H  
ATOM   9917 3HE  MET A 647       8.226  31.243 -91.096  1.00  1.00           H  
ATOM   9918  N   ASN A 648      14.275  32.351 -90.010  1.00  1.03           N  
ATOM   9919  CA  ASN A 648      15.195  32.601 -91.104  1.00  1.03           C  
ATOM   9920  C   ASN A 648      14.594  32.073 -92.376  1.00  1.03           C  
ATOM   9921  O   ASN A 648      13.841  31.097 -92.345  1.00  1.03           O  
ATOM   9922  CB  ASN A 648      16.510  31.884 -90.914  1.00  1.03           C  
ATOM   9923  CG  ASN A 648      17.303  32.259 -89.729  1.00  1.03           C  
ATOM   9924  OD1 ASN A 648      17.380  33.423 -89.397  1.00  1.03           O  
ATOM   9925  ND2 ASN A 648      17.913  31.299 -89.069  1.00  1.03           N  
ATOM   9926  H   ASN A 648      14.168  31.387 -89.692  1.00  1.03           H  
ATOM   9927  HA  ASN A 648      15.340  33.667 -91.236  1.00  1.03           H  
ATOM   9928 1HB  ASN A 648      16.321  30.810 -90.885  1.00  1.03           H  
ATOM   9929 2HB  ASN A 648      17.115  32.093 -91.794  1.00  1.03           H  
ATOM   9930 1HD2 ASN A 648      18.462  31.529 -88.264  1.00  1.03           H  
ATOM   9931 2HD2 ASN A 648      17.858  30.331 -89.343  1.00  1.03           H  
ATOM   9932  N   TYR A 649      14.974  32.632 -93.502  1.00  1.11           N  
ATOM   9933  CA  TYR A 649      14.566  32.008 -94.740  1.00  1.11           C  
ATOM   9934  C   TYR A 649      15.790  31.433 -95.425  1.00  1.11           C  
ATOM   9935  O   TYR A 649      16.832  32.093 -95.504  1.00  1.11           O  
ATOM   9936  CB  TYR A 649      13.827  32.968 -95.658  1.00  1.11           C  
ATOM   9937  CG  TYR A 649      13.429  32.267 -96.875  1.00  1.11           C  
ATOM   9938  CD1 TYR A 649      12.380  31.387 -96.795  1.00  1.11           C  
ATOM   9939  CD2 TYR A 649      14.097  32.458 -98.055  1.00  1.11           C  
ATOM   9940  CE1 TYR A 649      11.990  30.688 -97.874  1.00  1.11           C  
ATOM   9941  CE2 TYR A 649      13.711  31.742 -99.151  1.00  1.11           C  
ATOM   9942  CZ  TYR A 649      12.657  30.852 -99.055  1.00  1.11           C  
ATOM   9943  OH  TYR A 649      12.281  30.126-100.132  1.00  1.11           O  
ATOM   9944  H   TYR A 649      15.546  33.477 -93.501  1.00  1.11           H  
ATOM   9945  HA  TYR A 649      13.899  31.172 -94.528  1.00  1.11           H  
ATOM   9946 1HB  TYR A 649      12.938  33.360 -95.170  1.00  1.11           H  
ATOM   9947 2HB  TYR A 649      14.473  33.802 -95.928  1.00  1.11           H  
ATOM   9948  HD1 TYR A 649      11.873  31.238 -95.850  1.00  1.11           H  
ATOM   9949  HD2 TYR A 649      14.931  33.153 -98.109  1.00  1.11           H  
ATOM   9950  HE1 TYR A 649      11.172  29.993 -97.789  1.00  1.11           H  
ATOM   9951  HE2 TYR A 649      14.239  31.864-100.087  1.00  1.11           H  
ATOM   9952  HH  TYR A 649      11.448  29.699 -99.951  1.00  1.11           H  
ATOM   9953  N   VAL A 650      15.708  30.183 -95.874  1.00  1.22           N  
ATOM   9954  CA  VAL A 650      16.865  29.636 -96.566  1.00  1.22           C  
ATOM   9955  C   VAL A 650      16.704  29.872 -98.058  1.00  1.22           C  
ATOM   9956  O   VAL A 650      15.808  29.314 -98.691  1.00  1.22           O  
ATOM   9957  CB  VAL A 650      17.034  28.130 -96.299  1.00  1.22           C  
ATOM   9958  CG1 VAL A 650      18.244  27.625 -97.065  1.00  1.22           C  
ATOM   9959  CG2 VAL A 650      17.200  27.881 -94.828  1.00  1.22           C  
ATOM   9960  H   VAL A 650      14.847  29.638 -95.763  1.00  1.22           H  
ATOM   9961  HA  VAL A 650      17.764  30.150 -96.226  1.00  1.22           H  
ATOM   9962  HB  VAL A 650      16.153  27.597 -96.663  1.00  1.22           H  
ATOM   9963 1HG1 VAL A 650      18.371  26.567 -96.899  1.00  1.22           H  
ATOM   9964 2HG1 VAL A 650      18.105  27.809 -98.131  1.00  1.22           H  
ATOM   9965 3HG1 VAL A 650      19.134  28.154 -96.721  1.00  1.22           H  
ATOM   9966 1HG2 VAL A 650      17.320  26.816 -94.652  1.00  1.22           H  
ATOM   9967 2HG2 VAL A 650      18.072  28.400 -94.491  1.00  1.22           H  
ATOM   9968 3HG2 VAL A 650      16.321  28.249 -94.298  1.00  1.22           H  
ATOM   9969  N   LEU A 651      17.580  30.709 -98.610  1.00  1.39           N  
ATOM   9970  CA  LEU A 651      17.511  31.090-100.011  1.00  1.39           C  
ATOM   9971  C   LEU A 651      18.657  30.498-100.820  1.00  1.39           C  
ATOM   9972  O   LEU A 651      19.834  30.728-100.532  1.00  1.39           O  
ATOM   9973  CB  LEU A 651      17.529  32.627-100.133  1.00  1.39           C  
ATOM   9974  CG  LEU A 651      17.501  33.180-101.553  1.00  1.39           C  
ATOM   9975  CD1 LEU A 651      16.222  32.781-102.210  1.00  1.39           C  
ATOM   9976  CD2 LEU A 651      17.626  34.691-101.530  1.00  1.39           C  
ATOM   9977  H   LEU A 651      18.311  31.116 -98.027  1.00  1.39           H  
ATOM   9978  HA  LEU A 651      16.576  30.719-100.425  1.00  1.39           H  
ATOM   9979 1HB  LEU A 651      16.672  33.028 -99.614  1.00  1.39           H  
ATOM   9980 2HB  LEU A 651      18.433  33.001 -99.645  1.00  1.39           H  
ATOM   9981  HG  LEU A 651      18.306  32.765-102.108  1.00  1.39           H  
ATOM   9982 1HD1 LEU A 651      16.215  33.166-103.222  1.00  1.39           H  
ATOM   9983 2HD1 LEU A 651      16.141  31.696-102.234  1.00  1.39           H  
ATOM   9984 3HD1 LEU A 651      15.394  33.198-101.649  1.00  1.39           H  
ATOM   9985 1HD2 LEU A 651      17.605  35.068-102.549  1.00  1.39           H  
ATOM   9986 2HD2 LEU A 651      16.790  35.108-100.974  1.00  1.39           H  
ATOM   9987 3HD2 LEU A 651      18.564  34.974-101.055  1.00  1.39           H  
ATOM   9988  N   SER A 652      18.331  29.695-101.819  1.00  1.60           N  
ATOM   9989  CA  SER A 652      19.381  29.144-102.655  1.00  1.60           C  
ATOM   9990  C   SER A 652      19.672  30.240-103.661  1.00  1.60           C  
ATOM   9991  O   SER A 652      18.864  31.153-103.770  1.00  1.60           O  
ATOM   9992  CB  SER A 652      18.909  27.919-103.390  1.00  1.60           C  
ATOM   9993  OG  SER A 652      18.008  28.278-104.411  1.00  1.60           O  
ATOM   9994  H   SER A 652      17.361  29.488-102.015  1.00  1.60           H  
ATOM   9995  HA  SER A 652      20.252  28.920-102.051  1.00  1.60           H  
ATOM   9996 1HB  SER A 652      19.748  27.386-103.781  1.00  1.60           H  
ATOM   9997 2HB  SER A 652      18.412  27.254-102.687  1.00  1.60           H  
ATOM   9998  HG  SER A 652      18.547  28.807-105.091  1.00  1.60           H  
ATOM   9999  N   PRO A 653      20.790  30.232-104.382  1.00  1.85           N  
ATOM  10000  CA  PRO A 653      20.990  31.118-105.501  1.00  1.85           C  
ATOM  10001  C   PRO A 653      19.859  30.818-106.447  1.00  1.85           C  
ATOM  10002  O   PRO A 653      19.393  29.672-106.467  1.00  1.85           O  
ATOM  10003  CB  PRO A 653      22.356  30.669-106.041  1.00  1.85           C  
ATOM  10004  CG  PRO A 653      23.060  30.091-104.821  1.00  1.85           C  
ATOM  10005  CD  PRO A 653      21.957  29.434-104.003  1.00  1.85           C  
ATOM  10006  HA  PRO A 653      20.963  32.160-105.184  1.00  1.85           H  
ATOM  10007 1HB  PRO A 653      22.228  29.937-106.848  1.00  1.85           H  
ATOM  10008 2HB  PRO A 653      22.894  31.535-106.479  1.00  1.85           H  
ATOM  10009 1HG  PRO A 653      23.835  29.376-105.137  1.00  1.85           H  
ATOM  10010 2HG  PRO A 653      23.572  30.893-104.271  1.00  1.85           H  
ATOM  10011 1HD  PRO A 653      21.841  28.383-104.246  1.00  1.85           H  
ATOM  10012 2HD  PRO A 653      22.188  29.576-102.960  1.00  1.85           H  
ATOM  10013  N   LEU A 654      19.354  31.846-107.140  1.00  2.10           N  
ATOM  10014  CA  LEU A 654      18.272  31.609-108.102  1.00  2.10           C  
ATOM  10015  C   LEU A 654      18.511  32.365-109.398  1.00  2.10           C  
ATOM  10016  O   LEU A 654      18.721  33.565-109.373  1.00  2.10           O  
ATOM  10017  CB  LEU A 654      16.915  32.076-107.541  1.00  2.10           C  
ATOM  10018  CG  LEU A 654      16.388  31.383-106.272  1.00  2.10           C  
ATOM  10019  CD1 LEU A 654      15.158  32.119-105.790  1.00  2.10           C  
ATOM  10020  CD2 LEU A 654      16.076  29.946-106.569  1.00  2.10           C  
ATOM  10021  H   LEU A 654      19.767  32.777-107.046  1.00  2.10           H  
ATOM  10022  HA  LEU A 654      18.232  30.550-108.316  1.00  2.10           H  
ATOM  10023 1HB  LEU A 654      16.971  33.143-107.337  1.00  2.10           H  
ATOM  10024 2HB  LEU A 654      16.166  31.917-108.319  1.00  2.10           H  
ATOM  10025  HG  LEU A 654      17.133  31.436-105.491  1.00  2.10           H  
ATOM  10026 1HD1 LEU A 654      14.784  31.642-104.883  1.00  2.10           H  
ATOM  10027 2HD1 LEU A 654      15.422  33.156-105.582  1.00  2.10           H  
ATOM  10028 3HD1 LEU A 654      14.387  32.089-106.566  1.00  2.10           H  
ATOM  10029 1HD2 LEU A 654      15.699  29.453-105.671  1.00  2.10           H  
ATOM  10030 2HD2 LEU A 654      15.341  29.908-107.341  1.00  2.10           H  
ATOM  10031 3HD2 LEU A 654      16.969  29.431-106.910  1.00  2.10           H  
ATOM  10032  N   ASN A 655      18.344  31.754-110.558  1.00  2.34           N  
ATOM  10033  CA  ASN A 655      18.494  32.554-111.769  1.00  2.34           C  
ATOM  10034  C   ASN A 655      17.310  33.494-111.885  1.00  2.34           C  
ATOM  10035  O   ASN A 655      17.400  34.569-112.479  1.00  2.34           O  
ATOM  10036  CB  ASN A 655      18.664  31.702-112.987  1.00  2.34           C  
ATOM  10037  CG  ASN A 655      20.027  31.069-113.062  1.00  2.34           C  
ATOM  10038  OD1 ASN A 655      20.954  31.483-112.356  1.00  2.34           O  
ATOM  10039  ND2 ASN A 655      20.179  30.100-113.919  1.00  2.34           N  
ATOM  10040  H   ASN A 655      18.068  30.776-110.605  1.00  2.34           H  
ATOM  10041  HA  ASN A 655      19.377  33.174-111.670  1.00  2.34           H  
ATOM  10042 1HB  ASN A 655      17.946  30.930-112.896  1.00  2.34           H  
ATOM  10043 2HB  ASN A 655      18.453  32.270-113.891  1.00  2.34           H  
ATOM  10044 1HD2 ASN A 655      21.087  29.642-114.005  1.00  2.34           H  
ATOM  10045 2HD2 ASN A 655      19.410  29.800-114.478  1.00  2.34           H  
ATOM  10046  N   VAL A 656      16.199  33.077-111.283  1.00  2.52           N  
ATOM  10047  CA  VAL A 656      14.993  33.883-111.222  1.00  2.52           C  
ATOM  10048  C   VAL A 656      14.736  34.271-109.743  1.00  2.52           C  
ATOM  10049  O   VAL A 656      14.111  33.494-109.022  1.00  2.52           O  
ATOM  10050  CB  VAL A 656      13.809  33.057-111.748  1.00  2.52           C  
ATOM  10051  CG1 VAL A 656      12.578  33.879-111.747  1.00  2.52           C  
ATOM  10052  CG2 VAL A 656      14.109  32.558-113.144  1.00  2.52           C  
ATOM  10053  H   VAL A 656      16.214  32.137-110.872  1.00  2.52           H  
ATOM  10054  HA  VAL A 656      15.099  34.759-111.856  1.00  2.52           H  
ATOM  10055  HB  VAL A 656      13.644  32.208-111.081  1.00  2.52           H  
ATOM  10056 1HG1 VAL A 656      11.750  33.296-112.102  1.00  2.52           H  
ATOM  10057 2HG1 VAL A 656      12.363  34.239-110.745  1.00  2.52           H  
ATOM  10058 3HG1 VAL A 656      12.742  34.704-112.408  1.00  2.52           H  
ATOM  10059 1HG2 VAL A 656      13.274  31.964-113.517  1.00  2.52           H  
ATOM  10060 2HG2 VAL A 656      14.273  33.404-113.800  1.00  2.52           H  
ATOM  10061 3HG2 VAL A 656      15.005  31.936-113.129  1.00  2.52           H  
ATOM  10062  N   ASN A 657      15.175  35.456-109.262  1.00  2.62           N  
ATOM  10063  CA  ASN A 657      15.930  36.504-109.967  1.00  2.62           C  
ATOM  10064  C   ASN A 657      17.118  36.998-109.141  1.00  2.62           C  
ATOM  10065  O   ASN A 657      17.298  38.202-108.972  1.00  2.62           O  
ATOM  10066  CB  ASN A 657      15.018  37.662-110.316  1.00  2.62           C  
ATOM  10067  CG  ASN A 657      15.616  38.596-111.349  1.00  2.62           C  
ATOM  10068  OD1 ASN A 657      16.398  38.147-112.195  1.00  2.62           O  
ATOM  10069  ND2 ASN A 657      15.249  39.867-111.334  1.00  2.62           N  
ATOM  10070  H   ASN A 657      14.954  35.656-108.299  1.00  2.62           H  
ATOM  10071  HA  ASN A 657      16.366  36.110-110.876  1.00  2.62           H  
ATOM  10072 1HB  ASN A 657      14.103  37.268-110.670  1.00  2.62           H  
ATOM  10073 2HB  ASN A 657      14.796  38.239-109.423  1.00  2.62           H  
ATOM  10074 1HD2 ASN A 657      15.624  40.493-112.011  1.00  2.62           H  
ATOM  10075 2HD2 ASN A 657      14.576  40.228-110.657  1.00  2.62           H  
ATOM  10076  N   TYR A 658      17.896  36.075-108.581  1.00  2.67           N  
ATOM  10077  CA  TYR A 658      19.039  36.428-107.752  1.00  2.67           C  
ATOM  10078  C   TYR A 658      20.223  35.454-107.983  1.00  2.67           C  
ATOM  10079  O   TYR A 658      20.617  34.719-107.063  1.00  2.67           O  
ATOM  10080  CB  TYR A 658      18.608  36.369-106.289  1.00  2.67           C  
ATOM  10081  CG  TYR A 658      19.560  36.964-105.370  1.00  2.67           C  
ATOM  10082  CD1 TYR A 658      20.838  37.152-105.792  1.00  2.67           C  
ATOM  10083  CD2 TYR A 658      19.183  37.285-104.077  1.00  2.67           C  
ATOM  10084  CE1 TYR A 658      21.749  37.647-104.955  1.00  2.67           C  
ATOM  10085  CE2 TYR A 658      20.126  37.777-103.224  1.00  2.67           C  
ATOM  10086  CZ  TYR A 658      21.421  37.941-103.683  1.00  2.67           C  
ATOM  10087  OH  TYR A 658      22.420  38.390-102.872  1.00  2.67           O  
ATOM  10088  H   TYR A 658      17.743  35.090-108.771  1.00  2.67           H  
ATOM  10089  HA  TYR A 658      19.351  37.445-107.979  1.00  2.67           H  
ATOM  10090 1HB  TYR A 658      17.667  36.882-106.168  1.00  2.67           H  
ATOM  10091 2HB  TYR A 658      18.455  35.329-105.998  1.00  2.67           H  
ATOM  10092  HD1 TYR A 658      21.125  36.904-106.804  1.00  2.67           H  
ATOM  10093  HD2 TYR A 658      18.160  37.128-103.741  1.00  2.67           H  
ATOM  10094  HE1 TYR A 658      22.770  37.802-105.287  1.00  2.67           H  
ATOM  10095  HE2 TYR A 658      19.866  38.020-102.193  1.00  2.67           H  
ATOM  10096  HH  TYR A 658      23.051  38.898-103.416  1.00  2.67           H  
ATOM  10097  N   PRO A 659      20.834  35.453-109.193  1.00  2.68           N  
ATOM  10098  CA  PRO A 659      21.886  34.542-109.635  1.00  2.68           C  
ATOM  10099  C   PRO A 659      23.213  34.779-108.955  1.00  2.68           C  
ATOM  10100  O   PRO A 659      24.113  33.949-109.003  1.00  2.68           O  
ATOM  10101  CB  PRO A 659      21.999  34.859-111.128  1.00  2.68           C  
ATOM  10102  CG  PRO A 659      21.515  36.284-111.264  1.00  2.68           C  
ATOM  10103  CD  PRO A 659      20.422  36.426-110.235  1.00  2.68           C  
ATOM  10104  HA  PRO A 659      21.549  33.505-109.482  1.00  2.68           H  
ATOM  10105 1HB  PRO A 659      23.043  34.733-111.452  1.00  2.68           H  
ATOM  10106 2HB  PRO A 659      21.407  34.150-111.710  1.00  2.68           H  
ATOM  10107 1HG  PRO A 659      22.337  36.986-111.113  1.00  2.68           H  
ATOM  10108 2HG  PRO A 659      21.141  36.451-112.283  1.00  2.68           H  
ATOM  10109 1HD  PRO A 659      20.405  37.454-109.867  1.00  2.68           H  
ATOM  10110 2HD  PRO A 659      19.468  36.120-110.695  1.00  2.68           H  
ATOM  10111  N   LYS A 660      23.342  35.934-108.336  1.00  2.65           N  
ATOM  10112  CA  LYS A 660      24.586  36.338-107.730  1.00  2.65           C  
ATOM  10113  C   LYS A 660      24.693  35.973-106.254  1.00  2.65           C  
ATOM  10114  O   LYS A 660      25.693  36.285-105.618  1.00  2.65           O  
ATOM  10115  CB  LYS A 660      24.761  37.844-107.889  1.00  2.65           C  
ATOM  10116  CG  LYS A 660      24.797  38.370-109.300  1.00  2.65           C  
ATOM  10117  CD  LYS A 660      26.038  37.914-110.044  1.00  2.65           C  
ATOM  10118  CE  LYS A 660      26.153  38.597-111.406  1.00  2.65           C  
ATOM  10119  NZ  LYS A 660      26.557  40.042-111.285  1.00  2.65           N  
ATOM  10120  H   LYS A 660      22.568  36.576-108.312  1.00  2.65           H  
ATOM  10121  HA  LYS A 660      25.399  35.835-108.254  1.00  2.65           H  
ATOM  10122 1HB  LYS A 660      23.981  38.380-107.341  1.00  2.65           H  
ATOM  10123 2HB  LYS A 660      25.704  38.118-107.480  1.00  2.65           H  
ATOM  10124 1HG  LYS A 660      23.916  38.048-109.831  1.00  2.65           H  
ATOM  10125 2HG  LYS A 660      24.790  39.447-109.264  1.00  2.65           H  
ATOM  10126 1HD  LYS A 660      26.922  38.164-109.449  1.00  2.65           H  
ATOM  10127 2HD  LYS A 660      26.006  36.831-110.183  1.00  2.65           H  
ATOM  10128 1HE  LYS A 660      26.896  38.074-112.003  1.00  2.65           H  
ATOM  10129 2HE  LYS A 660      25.189  38.544-111.913  1.00  2.65           H  
ATOM  10130 1HZ  LYS A 660      26.623  40.449-112.200  1.00  2.65           H  
ATOM  10131 2HZ  LYS A 660      25.877  40.591-110.731  1.00  2.65           H  
ATOM  10132 3HZ  LYS A 660      27.453  40.098-110.829  1.00  2.65           H  
ATOM  10133  N   LEU A 661      23.685  35.309-105.690  1.00  2.54           N  
ATOM  10134  CA  LEU A 661      23.735  35.035-104.254  1.00  2.54           C  
ATOM  10135  C   LEU A 661      25.018  34.262-103.945  1.00  2.54           C  
ATOM  10136  O   LEU A 661      25.270  33.229-104.572  1.00  2.54           O  
ATOM  10137  CB  LEU A 661      22.549  34.166-103.836  1.00  2.54           C  
ATOM  10138  CG  LEU A 661      22.306  33.956-102.334  1.00  2.54           C  
ATOM  10139  CD1 LEU A 661      21.799  35.208-101.705  1.00  2.54           C  
ATOM  10140  CD2 LEU A 661      21.344  32.886-102.156  1.00  2.54           C  
ATOM  10141  H   LEU A 661      22.862  35.037-106.236  1.00  2.54           H  
ATOM  10142  HA  LEU A 661      23.703  35.977-103.723  1.00  2.54           H  
ATOM  10143 1HB  LEU A 661      21.638  34.575-104.270  1.00  2.54           H  
ATOM  10144 2HB  LEU A 661      22.715  33.193-104.252  1.00  2.54           H  
ATOM  10145  HG  LEU A 661      23.245  33.692-101.849  1.00  2.54           H  
ATOM  10146 1HD1 LEU A 661      21.639  35.045-100.655  1.00  2.54           H  
ATOM  10147 2HD1 LEU A 661      22.488  36.017-101.835  1.00  2.54           H  
ATOM  10148 3HD1 LEU A 661      20.863  35.445-102.173  1.00  2.54           H  
ATOM  10149 1HD2 LEU A 661      21.167  32.727-101.103  1.00  2.54           H  
ATOM  10150 2HD2 LEU A 661      20.424  33.156-102.648  1.00  2.54           H  
ATOM  10151 3HD2 LEU A 661      21.743  31.992-102.584  1.00  2.54           H  
ATOM  10152  N   PRO A 662      25.836  34.675-102.957  1.00  2.37           N  
ATOM  10153  CA  PRO A 662      27.092  34.048-102.603  1.00  2.37           C  
ATOM  10154  C   PRO A 662      26.878  32.752-101.830  1.00  2.37           C  
ATOM  10155  O   PRO A 662      27.207  32.661-100.650  1.00  2.37           O  
ATOM  10156  CB  PRO A 662      27.770  35.144-101.768  1.00  2.37           C  
ATOM  10157  CG  PRO A 662      26.637  35.875-101.112  1.00  2.37           C  
ATOM  10158  CD  PRO A 662      25.527  35.873-102.143  1.00  2.37           C  
ATOM  10159  HA  PRO A 662      27.663  33.857-103.524  1.00  2.37           H  
ATOM  10160 1HB  PRO A 662      28.465  34.691-101.048  1.00  2.37           H  
ATOM  10161 2HB  PRO A 662      28.363  35.807-102.422  1.00  2.37           H  
ATOM  10162 1HG  PRO A 662      26.348  35.391-100.166  1.00  2.37           H  
ATOM  10163 2HG  PRO A 662      26.956  36.892-100.871  1.00  2.37           H  
ATOM  10164 1HD  PRO A 662      24.604  35.757-101.612  1.00  2.37           H  
ATOM  10165 2HD  PRO A 662      25.569  36.797-102.754  1.00  2.37           H  
ATOM  10166  N   THR A 663      26.345  31.755-102.550  1.00  2.12           N  
ATOM  10167  CA  THR A 663      25.938  30.408-102.107  1.00  2.12           C  
ATOM  10168  C   THR A 663      24.723  30.473-101.189  1.00  2.12           C  
ATOM  10169  O   THR A 663      24.256  31.567-100.833  1.00  2.12           O  
ATOM  10170  CB  THR A 663      27.076  29.591-101.429  1.00  2.12           C  
ATOM  10171  OG1 THR A 663      27.459  30.149-100.162  1.00  2.12           O  
ATOM  10172  CG2 THR A 663      28.293  29.562-102.346  1.00  2.12           C  
ATOM  10173  H   THR A 663      26.145  31.992-103.520  1.00  2.12           H  
ATOM  10174  HA  THR A 663      25.638  29.843-102.989  1.00  2.12           H  
ATOM  10175  HB  THR A 663      26.740  28.569-101.270  1.00  2.12           H  
ATOM  10176  HG1 THR A 663      27.378  31.103-100.176  1.00  2.12           H  
ATOM  10177 1HG2 THR A 663      29.082  28.971-101.883  1.00  2.12           H  
ATOM  10178 2HG2 THR A 663      28.014  29.113-103.299  1.00  2.12           H  
ATOM  10179 3HG2 THR A 663      28.655  30.573-102.515  1.00  2.12           H  
ATOM  10180  N   ASP A 664      24.167  29.299-100.854  1.00  1.85           N  
ATOM  10181  CA  ASP A 664      22.921  29.296-100.103  1.00  1.85           C  
ATOM  10182  C   ASP A 664      23.084  30.189 -98.905  1.00  1.85           C  
ATOM  10183  O   ASP A 664      24.044  30.060 -98.138  1.00  1.85           O  
ATOM  10184  CB  ASP A 664      22.509  27.897 -99.633  1.00  1.85           C  
ATOM  10185  CG  ASP A 664      22.120  26.937-100.758  1.00  1.85           C  
ATOM  10186  OD1 ASP A 664      22.076  27.350-101.891  1.00  1.85           O  
ATOM  10187  OD2 ASP A 664      21.828  25.810-100.462  1.00  1.85           O  
ATOM  10188  H   ASP A 664      24.597  28.430-101.135  1.00  1.85           H  
ATOM  10189  HA  ASP A 664      22.128  29.713-100.715  1.00  1.85           H  
ATOM  10190 1HB  ASP A 664      23.324  27.455 -99.063  1.00  1.85           H  
ATOM  10191 2HB  ASP A 664      21.654  27.993 -98.955  1.00  1.85           H  
ATOM  10192  N   THR A 665      22.123  31.072 -98.743  1.00  1.59           N  
ATOM  10193  CA  THR A 665      22.174  32.038 -97.686  1.00  1.59           C  
ATOM  10194  C   THR A 665      21.009  31.907 -96.743  1.00  1.59           C  
ATOM  10195  O   THR A 665      19.847  31.799 -97.142  1.00  1.59           O  
ATOM  10196  CB  THR A 665      22.234  33.456 -98.276  1.00  1.59           C  
ATOM  10197  OG1 THR A 665      23.439  33.598 -99.088  1.00  1.59           O  
ATOM  10198  CG2 THR A 665      22.225  34.537 -97.165  1.00  1.59           C  
ATOM  10199  H   THR A 665      21.347  31.086 -99.404  1.00  1.59           H  
ATOM  10200  HA  THR A 665      23.087  31.876 -97.113  1.00  1.59           H  
ATOM  10201  HB  THR A 665      21.365  33.597 -98.907  1.00  1.59           H  
ATOM  10202  HG1 THR A 665      23.610  32.784 -99.658  1.00  1.59           H  
ATOM  10203 1HG2 THR A 665      22.258  35.518 -97.621  1.00  1.59           H  
ATOM  10204 2HG2 THR A 665      21.319  34.451 -96.571  1.00  1.59           H  
ATOM  10205 3HG2 THR A 665      23.088  34.414 -96.515  1.00  1.59           H  
ATOM  10206  N   LEU A 666      21.341  31.911 -95.475  1.00  1.36           N  
ATOM  10207  CA  LEU A 666      20.363  31.873 -94.421  1.00  1.36           C  
ATOM  10208  C   LEU A 666      20.096  33.310 -94.083  1.00  1.36           C  
ATOM  10209  O   LEU A 666      21.003  34.004 -93.647  1.00  1.36           O  
ATOM  10210  CB  LEU A 666      20.961  31.143 -93.244  1.00  1.36           C  
ATOM  10211  CG  LEU A 666      20.156  30.987 -92.090  1.00  1.36           C  
ATOM  10212  CD1 LEU A 666      19.006  30.151 -92.495  1.00  1.36           C  
ATOM  10213  CD2 LEU A 666      21.014  30.357 -90.995  1.00  1.36           C  
ATOM  10214  H   LEU A 666      22.319  31.976 -95.234  1.00  1.36           H  
ATOM  10215  HA  LEU A 666      19.445  31.395 -94.766  1.00  1.36           H  
ATOM  10216 1HB  LEU A 666      21.187  30.153 -93.581  1.00  1.36           H  
ATOM  10217 2HB  LEU A 666      21.891  31.637 -92.948  1.00  1.36           H  
ATOM  10218  HG  LEU A 666      19.778  31.951 -91.742  1.00  1.36           H  
ATOM  10219 1HD1 LEU A 666      18.368  29.981 -91.667  1.00  1.36           H  
ATOM  10220 2HD1 LEU A 666      18.446  30.653 -93.292  1.00  1.36           H  
ATOM  10221 3HD1 LEU A 666      19.388  29.219 -92.860  1.00  1.36           H  
ATOM  10222 1HD2 LEU A 666      20.414  30.210 -90.104  1.00  1.36           H  
ATOM  10223 2HD2 LEU A 666      21.399  29.400 -91.335  1.00  1.36           H  
ATOM  10224 3HD2 LEU A 666      21.847  31.018 -90.767  1.00  1.36           H  
ATOM  10225  N   LEU A 667      18.897  33.788 -94.319  1.00  1.19           N  
ATOM  10226  CA  LEU A 667      18.666  35.202 -94.132  1.00  1.19           C  
ATOM  10227  C   LEU A 667      17.585  35.463 -93.095  1.00  1.19           C  
ATOM  10228  O   LEU A 667      16.439  35.100 -93.332  1.00  1.19           O  
ATOM  10229  CB  LEU A 667      18.293  35.825 -95.487  1.00  1.19           C  
ATOM  10230  CG  LEU A 667      18.377  37.353 -95.576  1.00  1.19           C  
ATOM  10231  CD1 LEU A 667      17.182  37.967 -94.928  1.00  1.19           C  
ATOM  10232  CD2 LEU A 667      19.648  37.785 -94.897  1.00  1.19           C  
ATOM  10233  H   LEU A 667      18.160  33.182 -94.685  1.00  1.19           H  
ATOM  10234  HA  LEU A 667      19.596  35.665 -93.827  1.00  1.19           H  
ATOM  10235 1HB  LEU A 667      18.952  35.415 -96.252  1.00  1.19           H  
ATOM  10236 2HB  LEU A 667      17.268  35.529 -95.726  1.00  1.19           H  
ATOM  10237  HG  LEU A 667      18.412  37.667 -96.607  1.00  1.19           H  
ATOM  10238 1HD1 LEU A 667      17.239  39.047 -94.966  1.00  1.19           H  
ATOM  10239 2HD1 LEU A 667      16.278  37.637 -95.436  1.00  1.19           H  
ATOM  10240 3HD1 LEU A 667      17.161  37.653 -93.918  1.00  1.19           H  
ATOM  10241 1HD2 LEU A 667      19.739  38.856 -94.952  1.00  1.19           H  
ATOM  10242 2HD2 LEU A 667      19.616  37.486 -93.883  1.00  1.19           H  
ATOM  10243 3HD2 LEU A 667      20.505  37.319 -95.376  1.00  1.19           H  
ATOM  10244  N   PRO A 668      17.924  35.894 -91.872  1.00  1.09           N  
ATOM  10245  CA  PRO A 668      16.974  36.241 -90.837  1.00  1.09           C  
ATOM  10246  C   PRO A 668      15.938  37.222 -91.329  1.00  1.09           C  
ATOM  10247  O   PRO A 668      16.273  38.282 -91.850  1.00  1.09           O  
ATOM  10248  CB  PRO A 668      17.891  36.858 -89.790  1.00  1.09           C  
ATOM  10249  CG  PRO A 668      19.208  36.124 -89.979  1.00  1.09           C  
ATOM  10250  CD  PRO A 668      19.331  35.933 -91.439  1.00  1.09           C  
ATOM  10251  HA  PRO A 668      16.485  35.353 -90.445  1.00  1.09           H  
ATOM  10252 1HB  PRO A 668      17.995  37.939 -89.976  1.00  1.09           H  
ATOM  10253 2HB  PRO A 668      17.440  36.764 -88.821  1.00  1.09           H  
ATOM  10254 1HG  PRO A 668      20.026  36.703 -89.587  1.00  1.09           H  
ATOM  10255 2HG  PRO A 668      19.201  35.183 -89.417  1.00  1.09           H  
ATOM  10256 1HD  PRO A 668      19.872  36.763 -91.857  1.00  1.09           H  
ATOM  10257 2HD  PRO A 668      19.819  34.964 -91.630  1.00  1.09           H  
ATOM  10258  N   LEU A 669      14.675  36.905 -91.086  1.00  1.03           N  
ATOM  10259  CA  LEU A 669      13.567  37.768 -91.466  1.00  1.03           C  
ATOM  10260  C   LEU A 669      13.029  38.451 -90.231  1.00  1.03           C  
ATOM  10261  O   LEU A 669      12.771  39.656 -90.217  1.00  1.03           O  
ATOM  10262  CB  LEU A 669      12.494  36.965 -92.191  1.00  1.03           C  
ATOM  10263  CG  LEU A 669      12.625  36.915 -93.734  1.00  1.03           C  
ATOM  10264  CD1 LEU A 669      12.656  38.287 -94.244  1.00  1.03           C  
ATOM  10265  CD2 LEU A 669      13.833  36.186 -94.138  1.00  1.03           C  
ATOM  10266  H   LEU A 669      14.460  36.013 -90.642  1.00  1.03           H  
ATOM  10267  HA  LEU A 669      13.937  38.535 -92.145  1.00  1.03           H  
ATOM  10268 1HB  LEU A 669      12.531  35.941 -91.819  1.00  1.03           H  
ATOM  10269 2HB  LEU A 669      11.534  37.368 -91.959  1.00  1.03           H  
ATOM  10270  HG  LEU A 669      11.775  36.437 -94.144  1.00  1.03           H  
ATOM  10271 1HD1 LEU A 669      12.721  38.266 -95.319  1.00  1.03           H  
ATOM  10272 2HD1 LEU A 669      11.746  38.780 -93.927  1.00  1.03           H  
ATOM  10273 3HD1 LEU A 669      13.517  38.813 -93.836  1.00  1.03           H  
ATOM  10274 1HD2 LEU A 669      13.906  36.161 -95.223  1.00  1.03           H  
ATOM  10275 2HD2 LEU A 669      14.685  36.695 -93.737  1.00  1.03           H  
ATOM  10276 3HD2 LEU A 669      13.790  35.178 -93.748  1.00  1.03           H  
ATOM  10277  N   TRP A 670      12.862  37.676 -89.172  1.00  1.01           N  
ATOM  10278  CA  TRP A 670      12.426  38.264 -87.915  1.00  1.01           C  
ATOM  10279  C   TRP A 670      12.664  37.413 -86.698  1.00  1.01           C  
ATOM  10280  O   TRP A 670      12.805  36.195 -86.767  1.00  1.01           O  
ATOM  10281  CB  TRP A 670      10.958  38.715 -87.933  1.00  1.01           C  
ATOM  10282  CG  TRP A 670       9.932  37.763 -88.373  1.00  1.01           C  
ATOM  10283  CD1 TRP A 670       9.318  36.795 -87.643  1.00  1.01           C  
ATOM  10284  CD2 TRP A 670       9.276  37.776 -89.671  1.00  1.01           C  
ATOM  10285  NE1 TRP A 670       8.369  36.169 -88.399  1.00  1.01           N  
ATOM  10286  CE2 TRP A 670       8.326  36.766 -89.653  1.00  1.01           C  
ATOM  10287  CE3 TRP A 670       9.416  38.575 -90.826  1.00  1.01           C  
ATOM  10288  CZ2 TRP A 670       7.512  36.499 -90.757  1.00  1.01           C  
ATOM  10289  CZ3 TRP A 670       8.610  38.314 -91.921  1.00  1.01           C  
ATOM  10290  CH2 TRP A 670       7.680  37.300 -91.890  1.00  1.01           C  
ATOM  10291  H   TRP A 670      13.062  36.677 -89.241  1.00  1.01           H  
ATOM  10292  HA  TRP A 670      13.004  39.176 -87.771  1.00  1.01           H  
ATOM  10293 1HB  TRP A 670      10.681  39.051 -86.929  1.00  1.01           H  
ATOM  10294 2HB  TRP A 670      10.886  39.561 -88.560  1.00  1.01           H  
ATOM  10295  HD1 TRP A 670       9.555  36.550 -86.607  1.00  1.01           H  
ATOM  10296  HE1 TRP A 670       7.787  35.405 -88.078  1.00  1.01           H  
ATOM  10297  HE3 TRP A 670      10.151  39.383 -90.859  1.00  1.01           H  
ATOM  10298  HZ2 TRP A 670       6.765  35.704 -90.748  1.00  1.01           H  
ATOM  10299  HZ3 TRP A 670       8.736  38.931 -92.806  1.00  1.01           H  
ATOM  10300  HH2 TRP A 670       7.061  37.119 -92.770  1.00  1.01           H  
ATOM  10301  N   TRP A 671      12.656  38.078 -85.564  1.00  1.01           N  
ATOM  10302  CA  TRP A 671      12.714  37.426 -84.283  1.00  1.01           C  
ATOM  10303  C   TRP A 671      11.393  37.597 -83.616  1.00  1.01           C  
ATOM  10304  O   TRP A 671      10.721  38.615 -83.800  1.00  1.01           O  
ATOM  10305  CB  TRP A 671      13.723  38.062 -83.339  1.00  1.01           C  
ATOM  10306  CG  TRP A 671      15.124  37.986 -83.699  1.00  1.01           C  
ATOM  10307  CD1 TRP A 671      15.662  37.245 -84.649  1.00  1.01           C  
ATOM  10308  CD2 TRP A 671      16.213  38.690 -83.071  1.00  1.01           C  
ATOM  10309  NE1 TRP A 671      17.017  37.405 -84.662  1.00  1.01           N  
ATOM  10310  CE2 TRP A 671      17.367  38.285 -83.702  1.00  1.01           C  
ATOM  10311  CE3 TRP A 671      16.294  39.601 -82.025  1.00  1.01           C  
ATOM  10312  CZ2 TRP A 671      18.614  38.746 -83.323  1.00  1.01           C  
ATOM  10313  CZ3 TRP A 671      17.531  40.075 -81.653  1.00  1.01           C  
ATOM  10314  CH2 TRP A 671      18.668  39.656 -82.285  1.00  1.01           C  
ATOM  10315  H   TRP A 671      12.589  39.091 -85.601  1.00  1.01           H  
ATOM  10316  HA  TRP A 671      12.912  36.372 -84.410  1.00  1.01           H  
ATOM  10317 1HB  TRP A 671      13.455  39.072 -83.214  1.00  1.01           H  
ATOM  10318 2HB  TRP A 671      13.616  37.593 -82.359  1.00  1.01           H  
ATOM  10319  HD1 TRP A 671      15.101  36.599 -85.291  1.00  1.01           H  
ATOM  10320  HE1 TRP A 671      17.675  36.905 -85.284  1.00  1.01           H  
ATOM  10321  HE3 TRP A 671      15.407  39.929 -81.510  1.00  1.01           H  
ATOM  10322  HZ2 TRP A 671      19.528  38.416 -83.819  1.00  1.01           H  
ATOM  10323  HZ3 TRP A 671      17.579  40.797 -80.835  1.00  1.01           H  
ATOM  10324  HH2 TRP A 671      19.633  40.050 -81.963  1.00  1.01           H  
ATOM  10325  N   TYR A 672      11.081  36.666 -82.757  1.00  1.02           N  
ATOM  10326  CA  TYR A 672       9.962  36.837 -81.880  1.00  1.02           C  
ATOM  10327  C   TYR A 672      10.391  36.346 -80.514  1.00  1.02           C  
ATOM  10328  O   TYR A 672      11.233  35.459 -80.407  1.00  1.02           O  
ATOM  10329  CB  TYR A 672       8.732  36.139 -82.478  1.00  1.02           C  
ATOM  10330  CG  TYR A 672       8.798  34.629 -82.716  1.00  1.02           C  
ATOM  10331  CD1 TYR A 672       8.331  33.727 -81.769  1.00  1.02           C  
ATOM  10332  CD2 TYR A 672       9.322  34.159 -83.927  1.00  1.02           C  
ATOM  10333  CE1 TYR A 672       8.377  32.368 -82.035  1.00  1.02           C  
ATOM  10334  CE2 TYR A 672       9.376  32.814 -84.182  1.00  1.02           C  
ATOM  10335  CZ  TYR A 672       8.903  31.912 -83.251  1.00  1.02           C  
ATOM  10336  OH  TYR A 672       8.950  30.558 -83.509  1.00  1.02           O  
ATOM  10337  H   TYR A 672      11.643  35.822 -82.704  1.00  1.02           H  
ATOM  10338  HA  TYR A 672       9.738  37.890 -81.809  1.00  1.02           H  
ATOM  10339 1HB  TYR A 672       7.876  36.336 -81.831  1.00  1.02           H  
ATOM  10340 2HB  TYR A 672       8.513  36.603 -83.437  1.00  1.02           H  
ATOM  10341  HD1 TYR A 672       7.922  34.088 -80.825  1.00  1.02           H  
ATOM  10342  HD2 TYR A 672       9.690  34.864 -84.673  1.00  1.02           H  
ATOM  10343  HE1 TYR A 672       8.005  31.657 -81.299  1.00  1.02           H  
ATOM  10344  HE2 TYR A 672       9.788  32.469 -85.117  1.00  1.02           H  
ATOM  10345  HH  TYR A 672       8.789  30.071 -82.695  1.00  1.02           H  
ATOM  10346  N   SER A 673       9.818  36.896 -79.464  1.00  1.04           N  
ATOM  10347  CA  SER A 673      10.190  36.434 -78.140  1.00  1.04           C  
ATOM  10348  C   SER A 673       9.040  36.494 -77.190  1.00  1.04           C  
ATOM  10349  O   SER A 673       8.481  37.562 -76.946  1.00  1.04           O  
ATOM  10350  CB  SER A 673      11.327  37.283 -77.592  1.00  1.04           C  
ATOM  10351  OG  SER A 673      11.670  36.880 -76.300  1.00  1.04           O  
ATOM  10352  H   SER A 673       9.176  37.675 -79.599  1.00  1.04           H  
ATOM  10353  HA  SER A 673      10.510  35.395 -78.209  1.00  1.04           H  
ATOM  10354 1HB  SER A 673      12.194  37.215 -78.246  1.00  1.04           H  
ATOM  10355 2HB  SER A 673      11.016  38.322 -77.577  1.00  1.04           H  
ATOM  10356  HG  SER A 673      10.833  36.789 -75.831  1.00  1.04           H  
ATOM  10357  N   TYR A 674       8.665  35.339 -76.676  1.00  1.08           N  
ATOM  10358  CA  TYR A 674       7.530  35.284 -75.768  1.00  1.08           C  
ATOM  10359  C   TYR A 674       7.985  35.309 -74.336  1.00  1.08           C  
ATOM  10360  O   TYR A 674       8.821  34.500 -73.945  1.00  1.08           O  
ATOM  10361  CB  TYR A 674       6.677  34.073 -76.044  1.00  1.08           C  
ATOM  10362  CG  TYR A 674       5.469  33.929 -75.153  1.00  1.08           C  
ATOM  10363  CD1 TYR A 674       4.521  34.905 -75.142  1.00  1.08           C  
ATOM  10364  CD2 TYR A 674       5.282  32.790 -74.416  1.00  1.08           C  
ATOM  10365  CE1 TYR A 674       3.377  34.754 -74.420  1.00  1.08           C  
ATOM  10366  CE2 TYR A 674       4.138  32.625 -73.674  1.00  1.08           C  
ATOM  10367  CZ  TYR A 674       3.181  33.596 -73.683  1.00  1.08           C  
ATOM  10368  OH  TYR A 674       2.028  33.425 -72.956  1.00  1.08           O  
ATOM  10369  H   TYR A 674       9.189  34.496 -76.926  1.00  1.08           H  
ATOM  10370  HA  TYR A 674       6.916  36.159 -75.938  1.00  1.08           H  
ATOM  10371 1HB  TYR A 674       6.345  34.102 -77.062  1.00  1.08           H  
ATOM  10372 2HB  TYR A 674       7.283  33.176 -75.934  1.00  1.08           H  
ATOM  10373  HD1 TYR A 674       4.681  35.803 -75.723  1.00  1.08           H  
ATOM  10374  HD2 TYR A 674       6.027  32.018 -74.431  1.00  1.08           H  
ATOM  10375  HE1 TYR A 674       2.625  35.539 -74.431  1.00  1.08           H  
ATOM  10376  HE2 TYR A 674       3.988  31.715 -73.093  1.00  1.08           H  
ATOM  10377  HH  TYR A 674       2.083  32.604 -72.458  1.00  1.08           H  
ATOM  10378  N   GLY A 675       7.470  36.232 -73.540  1.00  1.13           N  
ATOM  10379  CA  GLY A 675       7.938  36.249 -72.165  1.00  1.13           C  
ATOM  10380  C   GLY A 675       7.290  37.264 -71.244  1.00  1.13           C  
ATOM  10381  O   GLY A 675       6.433  38.061 -71.633  1.00  1.13           O  
ATOM  10382  H   GLY A 675       6.798  36.908 -73.905  1.00  1.13           H  
ATOM  10383 1HA  GLY A 675       7.824  35.254 -71.742  1.00  1.13           H  
ATOM  10384 2HA  GLY A 675       9.010  36.439 -72.175  1.00  1.13           H  
ATOM  10385  N   GLY A 676       7.716  37.194 -69.993  1.00  1.19           N  
ATOM  10386  CA  GLY A 676       7.207  38.039 -68.922  1.00  1.19           C  
ATOM  10387  C   GLY A 676       7.148  37.230 -67.636  1.00  1.19           C  
ATOM  10388  O   GLY A 676       7.616  36.086 -67.604  1.00  1.19           O  
ATOM  10389  H   GLY A 676       8.438  36.499 -69.786  1.00  1.19           H  
ATOM  10390 1HA  GLY A 676       7.860  38.902 -68.788  1.00  1.19           H  
ATOM  10391 2HA  GLY A 676       6.212  38.410 -69.176  1.00  1.19           H  
ATOM  10392  N   ASP A 677       6.564  37.820 -66.591  1.00  1.26           N  
ATOM  10393  CA  ASP A 677       6.479  37.183 -65.276  1.00  1.26           C  
ATOM  10394  C   ASP A 677       5.134  37.428 -64.603  1.00  1.26           C  
ATOM  10395  O   ASP A 677       4.520  38.480 -64.779  1.00  1.26           O  
ATOM  10396  CB  ASP A 677       7.572  37.721 -64.342  1.00  1.26           C  
ATOM  10397  CG  ASP A 677       8.999  37.400 -64.771  1.00  1.26           C  
ATOM  10398  OD1 ASP A 677       9.433  36.284 -64.602  1.00  1.26           O  
ATOM  10399  OD2 ASP A 677       9.640  38.287 -65.284  1.00  1.26           O  
ATOM  10400  H   ASP A 677       6.183  38.749 -66.709  1.00  1.26           H  
ATOM  10401  HA  ASP A 677       6.601  36.110 -65.397  1.00  1.26           H  
ATOM  10402 1HB  ASP A 677       7.472  38.801 -64.256  1.00  1.26           H  
ATOM  10403 2HB  ASP A 677       7.412  37.307 -63.340  1.00  1.26           H  
ATOM  10404  N   ILE A 678       4.720  36.467 -63.791  1.00  1.35           N  
ATOM  10405  CA  ILE A 678       3.519  36.531 -62.968  1.00  1.35           C  
ATOM  10406  C   ILE A 678       3.540  37.738 -62.052  1.00  1.35           C  
ATOM  10407  O   ILE A 678       4.572  38.044 -61.451  1.00  1.35           O  
ATOM  10408  CB  ILE A 678       3.483  35.282 -62.065  1.00  1.35           C  
ATOM  10409  CG1 ILE A 678       2.201  35.093 -61.360  1.00  1.35           C  
ATOM  10410  CG2 ILE A 678       4.537  35.430 -61.050  1.00  1.35           C  
ATOM  10411  CD1 ILE A 678       2.137  33.729 -60.723  1.00  1.35           C  
ATOM  10412  H   ILE A 678       5.264  35.608 -63.751  1.00  1.35           H  
ATOM  10413  HA  ILE A 678       2.640  36.584 -63.600  1.00  1.35           H  
ATOM  10414  HB  ILE A 678       3.655  34.394 -62.656  1.00  1.35           H  
ATOM  10415 1HG1 ILE A 678       2.101  35.846 -60.584  1.00  1.35           H  
ATOM  10416 2HG1 ILE A 678       1.382  35.197 -62.049  1.00  1.35           H  
ATOM  10417 1HG2 ILE A 678       4.530  34.572 -60.400  1.00  1.35           H  
ATOM  10418 2HG2 ILE A 678       5.506  35.523 -61.542  1.00  1.35           H  
ATOM  10419 3HG2 ILE A 678       4.328  36.324 -60.464  1.00  1.35           H  
ATOM  10420 1HD1 ILE A 678       1.211  33.615 -60.215  1.00  1.35           H  
ATOM  10421 2HD1 ILE A 678       2.225  32.960 -61.490  1.00  1.35           H  
ATOM  10422 3HD1 ILE A 678       2.953  33.626 -60.009  1.00  1.35           H  
ATOM  10423  N   THR A 679       2.407  38.418 -61.935  1.00  1.45           N  
ATOM  10424  CA  THR A 679       2.318  39.540 -61.026  1.00  1.45           C  
ATOM  10425  C   THR A 679       2.555  39.075 -59.595  1.00  1.45           C  
ATOM  10426  O   THR A 679       2.062  38.005 -59.223  1.00  1.45           O  
ATOM  10427  CB  THR A 679       0.920  40.161 -61.040  1.00  1.45           C  
ATOM  10428  OG1 THR A 679       0.864  41.294 -60.137  1.00  1.45           O  
ATOM  10429  CG2 THR A 679       0.009  39.154 -60.537  1.00  1.45           C  
ATOM  10430  H   THR A 679       1.581  38.161 -62.482  1.00  1.45           H  
ATOM  10431  HA  THR A 679       3.045  40.276 -61.345  1.00  1.45           H  
ATOM  10432  HB  THR A 679       0.641  40.463 -62.051  1.00  1.45           H  
ATOM  10433  HG1 THR A 679       0.068  41.802 -60.324  1.00  1.45           H  
ATOM  10434 1HG2 THR A 679      -1.006  39.543 -60.505  1.00  1.45           H  
ATOM  10435 2HG2 THR A 679       0.035  38.262 -61.135  1.00  1.45           H  
ATOM  10436 3HG2 THR A 679       0.357  38.932 -59.592  1.00  1.45           H  
ATOM  10437  N   PRO A 680       3.213  39.876 -58.745  1.00  1.56           N  
ATOM  10438  CA  PRO A 680       3.352  39.656 -57.323  1.00  1.56           C  
ATOM  10439  C   PRO A 680       2.006  39.365 -56.644  1.00  1.56           C  
ATOM  10440  O   PRO A 680       1.968  38.677 -55.628  1.00  1.56           O  
ATOM  10441  CB  PRO A 680       3.954  40.980 -56.847  1.00  1.56           C  
ATOM  10442  CG  PRO A 680       4.753  41.465 -58.027  1.00  1.56           C  
ATOM  10443  CD  PRO A 680       3.942  41.065 -59.240  1.00  1.56           C  
ATOM  10444  HA  PRO A 680       4.065  38.840 -57.162  1.00  1.56           H  
ATOM  10445 1HB  PRO A 680       3.154  41.675 -56.553  1.00  1.56           H  
ATOM  10446 2HB  PRO A 680       4.577  40.810 -55.953  1.00  1.56           H  
ATOM  10447 1HG  PRO A 680       4.909  42.552 -57.958  1.00  1.56           H  
ATOM  10448 2HG  PRO A 680       5.752  40.999 -58.012  1.00  1.56           H  
ATOM  10449 1HD  PRO A 680       3.255  41.871 -59.535  1.00  1.56           H  
ATOM  10450 2HD  PRO A 680       4.649  40.786 -60.038  1.00  1.56           H  
ATOM  10451  N   LYS A 681       0.889  39.904 -57.168  1.00  1.68           N  
ATOM  10452  CA  LYS A 681      -0.405  39.635 -56.522  1.00  1.68           C  
ATOM  10453  C   LYS A 681      -0.741  38.132 -56.516  1.00  1.68           C  
ATOM  10454  O   LYS A 681      -0.965  37.533 -55.461  1.00  1.68           O  
ATOM  10455  CB  LYS A 681      -1.516  40.412 -57.235  1.00  1.68           C  
ATOM  10456  CG  LYS A 681      -2.921  40.211 -56.687  1.00  1.68           C  
ATOM  10457  CD  LYS A 681      -3.940  41.004 -57.513  1.00  1.68           C  
ATOM  10458  CE  LYS A 681      -4.046  40.427 -58.929  1.00  1.68           C  
ATOM  10459  NZ  LYS A 681      -5.109  41.077 -59.748  1.00  1.68           N  
ATOM  10460  H   LYS A 681       0.921  40.467 -58.026  1.00  1.68           H  
ATOM  10461  HA  LYS A 681      -0.349  39.968 -55.486  1.00  1.68           H  
ATOM  10462 1HB  LYS A 681      -1.294  41.477 -57.189  1.00  1.68           H  
ATOM  10463 2HB  LYS A 681      -1.543  40.137 -58.278  1.00  1.68           H  
ATOM  10464 1HG  LYS A 681      -3.180  39.150 -56.728  1.00  1.68           H  
ATOM  10465 2HG  LYS A 681      -2.963  40.536 -55.647  1.00  1.68           H  
ATOM  10466 1HD  LYS A 681      -4.920  40.956 -57.037  1.00  1.68           H  
ATOM  10467 2HD  LYS A 681      -3.633  42.047 -57.576  1.00  1.68           H  
ATOM  10468 1HE  LYS A 681      -3.091  40.566 -59.432  1.00  1.68           H  
ATOM  10469 2HE  LYS A 681      -4.256  39.357 -58.868  1.00  1.68           H  
ATOM  10470 1HZ  LYS A 681      -5.087  40.630 -60.680  1.00  1.68           H  
ATOM  10471 2HZ  LYS A 681      -6.008  40.938 -59.326  1.00  1.68           H  
ATOM  10472 3HZ  LYS A 681      -4.928  42.056 -59.845  1.00  1.68           H  
ATOM  10473  N   THR A 682      -0.717  37.524 -57.698  1.00  1.80           N  
ATOM  10474  CA  THR A 682      -0.986  36.112 -57.885  1.00  1.80           C  
ATOM  10475  C   THR A 682       0.117  35.303 -57.246  1.00  1.80           C  
ATOM  10476  O   THR A 682      -0.143  34.272 -56.628  1.00  1.80           O  
ATOM  10477  CB  THR A 682      -1.099  35.726 -59.362  1.00  1.80           C  
ATOM  10478  OG1 THR A 682      -2.158  36.460 -59.976  1.00  1.80           O  
ATOM  10479  CG2 THR A 682      -1.412  34.248 -59.460  1.00  1.80           C  
ATOM  10480  H   THR A 682      -0.506  38.071 -58.507  1.00  1.80           H  
ATOM  10481  HA  THR A 682      -1.926  35.865 -57.389  1.00  1.80           H  
ATOM  10482  HB  THR A 682      -0.167  35.945 -59.866  1.00  1.80           H  
ATOM  10483  HG1 THR A 682      -2.957  36.401 -59.440  1.00  1.80           H  
ATOM  10484 1HG2 THR A 682      -1.491  33.960 -60.510  1.00  1.80           H  
ATOM  10485 2HG2 THR A 682      -0.625  33.677 -58.981  1.00  1.80           H  
ATOM  10486 3HG2 THR A 682      -2.355  34.045 -58.954  1.00  1.80           H  
ATOM  10487  N   ALA A 683       1.370  35.742 -57.416  1.00  1.91           N  
ATOM  10488  CA  ALA A 683       2.465  34.999 -56.821  1.00  1.91           C  
ATOM  10489  C   ALA A 683       2.261  34.942 -55.313  1.00  1.91           C  
ATOM  10490  O   ALA A 683       2.508  33.914 -54.678  1.00  1.91           O  
ATOM  10491  CB  ALA A 683       3.788  35.635 -57.158  1.00  1.91           C  
ATOM  10492  H   ALA A 683       1.560  36.592 -57.950  1.00  1.91           H  
ATOM  10493  HA  ALA A 683       2.437  33.990 -57.214  1.00  1.91           H  
ATOM  10494 1HB  ALA A 683       4.602  35.068 -56.716  1.00  1.91           H  
ATOM  10495 2HB  ALA A 683       3.909  35.669 -58.229  1.00  1.91           H  
ATOM  10496 3HB  ALA A 683       3.802  36.635 -56.766  1.00  1.91           H  
ATOM  10497  N   GLY A 684       1.749  36.045 -54.755  1.00  2.03           N  
ATOM  10498  CA  GLY A 684       1.418  36.174 -53.354  1.00  2.03           C  
ATOM  10499  C   GLY A 684       0.407  35.109 -52.979  1.00  2.03           C  
ATOM  10500  O   GLY A 684       0.620  34.375 -52.018  1.00  2.03           O  
ATOM  10501  H   GLY A 684       1.600  36.872 -55.326  1.00  2.03           H  
ATOM  10502 1HA  GLY A 684       2.319  36.077 -52.749  1.00  2.03           H  
ATOM  10503 2HA  GLY A 684       0.999  37.166 -53.178  1.00  2.03           H  
ATOM  10504  N   ASP A 685      -0.692  35.012 -53.741  1.00  2.14           N  
ATOM  10505  CA  ASP A 685      -1.723  34.001 -53.483  1.00  2.14           C  
ATOM  10506  C   ASP A 685      -1.165  32.569 -53.562  1.00  2.14           C  
ATOM  10507  O   ASP A 685      -1.538  31.702 -52.762  1.00  2.14           O  
ATOM  10508  CB  ASP A 685      -2.882  34.129 -54.485  1.00  2.14           C  
ATOM  10509  CG  ASP A 685      -3.804  35.349 -54.263  1.00  2.14           C  
ATOM  10510  OD1 ASP A 685      -3.745  35.961 -53.217  1.00  2.14           O  
ATOM  10511  OD2 ASP A 685      -4.573  35.640 -55.157  1.00  2.14           O  
ATOM  10512  H   ASP A 685      -0.806  35.680 -54.507  1.00  2.14           H  
ATOM  10513  HA  ASP A 685      -2.113  34.162 -52.480  1.00  2.14           H  
ATOM  10514 1HB  ASP A 685      -2.471  34.190 -55.491  1.00  2.14           H  
ATOM  10515 2HB  ASP A 685      -3.489  33.226 -54.445  1.00  2.14           H  
ATOM  10516  N   ILE A 686      -0.246  32.314 -54.495  1.00  2.25           N  
ATOM  10517  CA  ILE A 686       0.341  30.980 -54.605  1.00  2.25           C  
ATOM  10518  C   ILE A 686       1.165  30.686 -53.355  1.00  2.25           C  
ATOM  10519  O   ILE A 686       1.045  29.615 -52.744  1.00  2.25           O  
ATOM  10520  CB  ILE A 686       1.247  30.838 -55.843  1.00  2.25           C  
ATOM  10521  CG1 ILE A 686       0.439  30.942 -57.131  1.00  2.25           C  
ATOM  10522  CG2 ILE A 686       1.968  29.488 -55.796  1.00  2.25           C  
ATOM  10523  CD1 ILE A 686       1.306  31.098 -58.356  1.00  2.25           C  
ATOM  10524  H   ILE A 686       0.023  33.053 -55.149  1.00  2.25           H  
ATOM  10525  HA  ILE A 686      -0.464  30.248 -54.671  1.00  2.25           H  
ATOM  10526  HB  ILE A 686       1.977  31.643 -55.845  1.00  2.25           H  
ATOM  10527 1HG1 ILE A 686      -0.167  30.044 -57.244  1.00  2.25           H  
ATOM  10528 2HG1 ILE A 686      -0.225  31.801 -57.064  1.00  2.25           H  
ATOM  10529 1HG2 ILE A 686       2.620  29.393 -56.660  1.00  2.25           H  
ATOM  10530 2HG2 ILE A 686       2.555  29.421 -54.885  1.00  2.25           H  
ATOM  10531 3HG2 ILE A 686       1.229  28.687 -55.807  1.00  2.25           H  
ATOM  10532 1HD1 ILE A 686       0.677  31.169 -59.242  1.00  2.25           H  
ATOM  10533 2HD1 ILE A 686       1.901  31.996 -58.262  1.00  2.25           H  
ATOM  10534 3HD1 ILE A 686       1.964  30.237 -58.447  1.00  2.25           H  
ATOM  10535  N   LYS A 687       1.991  31.664 -52.964  1.00  2.35           N  
ATOM  10536  CA  LYS A 687       2.853  31.551 -51.800  1.00  2.35           C  
ATOM  10537  C   LYS A 687       2.004  31.387 -50.556  1.00  2.35           C  
ATOM  10538  O   LYS A 687       2.306  30.556 -49.710  1.00  2.35           O  
ATOM  10539  CB  LYS A 687       3.739  32.792 -51.662  1.00  2.35           C  
ATOM  10540  CG  LYS A 687       4.740  32.771 -50.503  1.00  2.35           C  
ATOM  10541  CD  LYS A 687       5.834  31.715 -50.711  1.00  2.35           C  
ATOM  10542  CE  LYS A 687       7.023  31.928 -49.750  1.00  2.35           C  
ATOM  10543  NZ  LYS A 687       6.662  31.705 -48.289  1.00  2.35           N  
ATOM  10544  H   LYS A 687       2.035  32.522 -53.515  1.00  2.35           H  
ATOM  10545  HA  LYS A 687       3.480  30.667 -51.908  1.00  2.35           H  
ATOM  10546 1HB  LYS A 687       4.297  32.960 -52.580  1.00  2.35           H  
ATOM  10547 2HB  LYS A 687       3.104  33.664 -51.521  1.00  2.35           H  
ATOM  10548 1HG  LYS A 687       5.214  33.749 -50.424  1.00  2.35           H  
ATOM  10549 2HG  LYS A 687       4.217  32.562 -49.564  1.00  2.35           H  
ATOM  10550 1HD  LYS A 687       5.418  30.719 -50.547  1.00  2.35           H  
ATOM  10551 2HD  LYS A 687       6.212  31.779 -51.729  1.00  2.35           H  
ATOM  10552 1HE  LYS A 687       7.823  31.243 -50.026  1.00  2.35           H  
ATOM  10553 2HE  LYS A 687       7.378  32.950 -49.871  1.00  2.35           H  
ATOM  10554 1HZ  LYS A 687       7.458  31.857 -47.709  1.00  2.35           H  
ATOM  10555 2HZ  LYS A 687       5.902  32.315 -47.962  1.00  2.35           H  
ATOM  10556 3HZ  LYS A 687       6.316  30.758 -48.118  1.00  2.35           H  
ATOM  10557  N   ASP A 688       0.910  32.142 -50.465  1.00  2.46           N  
ATOM  10558  CA  ASP A 688       0.016  32.076 -49.326  1.00  2.46           C  
ATOM  10559  C   ASP A 688      -0.548  30.688 -49.176  1.00  2.46           C  
ATOM  10560  O   ASP A 688      -0.527  30.129 -48.079  1.00  2.46           O  
ATOM  10561  CB  ASP A 688      -1.121  33.090 -49.451  1.00  2.46           C  
ATOM  10562  CG  ASP A 688      -2.073  33.068 -48.271  1.00  2.46           C  
ATOM  10563  OD1 ASP A 688      -1.660  33.295 -47.147  1.00  2.46           O  
ATOM  10564  OD2 ASP A 688      -3.252  32.828 -48.461  1.00  2.46           O  
ATOM  10565  H   ASP A 688       0.709  32.811 -51.198  1.00  2.46           H  
ATOM  10566  HA  ASP A 688       0.590  32.311 -48.429  1.00  2.46           H  
ATOM  10567 1HB  ASP A 688      -0.707  34.093 -49.567  1.00  2.46           H  
ATOM  10568 2HB  ASP A 688      -1.689  32.874 -50.355  1.00  2.46           H  
ATOM  10569  N   ALA A 689      -1.047  30.111 -50.268  1.00  2.55           N  
ATOM  10570  CA  ALA A 689      -1.591  28.773 -50.167  1.00  2.55           C  
ATOM  10571  C   ALA A 689      -0.530  27.804 -49.667  1.00  2.55           C  
ATOM  10572  O   ALA A 689      -0.792  26.995 -48.777  1.00  2.55           O  
ATOM  10573  CB  ALA A 689      -2.097  28.318 -51.526  1.00  2.55           C  
ATOM  10574  H   ALA A 689      -1.065  30.610 -51.158  1.00  2.55           H  
ATOM  10575  HA  ALA A 689      -2.412  28.790 -49.450  1.00  2.55           H  
ATOM  10576 1HB  ALA A 689      -2.515  27.317 -51.444  1.00  2.55           H  
ATOM  10577 2HB  ALA A 689      -2.862  29.009 -51.877  1.00  2.55           H  
ATOM  10578 3HB  ALA A 689      -1.264  28.309 -52.234  1.00  2.55           H  
ATOM  10579  N   LEU A 690       0.693  27.945 -50.169  1.00  2.65           N  
ATOM  10580  CA  LEU A 690       1.773  27.056 -49.778  1.00  2.65           C  
ATOM  10581  C   LEU A 690       2.134  27.250 -48.299  1.00  2.65           C  
ATOM  10582  O   LEU A 690       2.351  26.277 -47.566  1.00  2.65           O  
ATOM  10583  CB  LEU A 690       2.977  27.314 -50.678  1.00  2.65           C  
ATOM  10584  CG  LEU A 690       4.172  26.415 -50.491  1.00  2.65           C  
ATOM  10585  CD1 LEU A 690       3.751  24.957 -50.761  1.00  2.65           C  
ATOM  10586  CD2 LEU A 690       5.273  26.870 -51.445  1.00  2.65           C  
ATOM  10587  H   LEU A 690       0.865  28.653 -50.888  1.00  2.65           H  
ATOM  10588  HA  LEU A 690       1.439  26.029 -49.920  1.00  2.65           H  
ATOM  10589 1HB  LEU A 690       2.654  27.254 -51.702  1.00  2.65           H  
ATOM  10590 2HB  LEU A 690       3.314  28.334 -50.496  1.00  2.65           H  
ATOM  10591  HG  LEU A 690       4.528  26.485 -49.460  1.00  2.65           H  
ATOM  10592 1HD1 LEU A 690       4.607  24.296 -50.623  1.00  2.65           H  
ATOM  10593 2HD1 LEU A 690       2.961  24.674 -50.066  1.00  2.65           H  
ATOM  10594 3HD1 LEU A 690       3.385  24.862 -51.782  1.00  2.65           H  
ATOM  10595 1HD2 LEU A 690       6.149  26.237 -51.319  1.00  2.65           H  
ATOM  10596 2HD2 LEU A 690       4.916  26.803 -52.473  1.00  2.65           H  
ATOM  10597 3HD2 LEU A 690       5.536  27.906 -51.217  1.00  2.65           H  
ATOM  10598  N   ASP A 691       2.213  28.510 -47.862  1.00  2.75           N  
ATOM  10599  CA  ASP A 691       2.534  28.811 -46.478  1.00  2.75           C  
ATOM  10600  C   ASP A 691       1.449  28.317 -45.530  1.00  2.75           C  
ATOM  10601  O   ASP A 691       1.768  27.821 -44.453  1.00  2.75           O  
ATOM  10602  CB  ASP A 691       2.788  30.308 -46.273  1.00  2.75           C  
ATOM  10603  CG  ASP A 691       4.145  30.788 -46.853  1.00  2.75           C  
ATOM  10604  OD1 ASP A 691       4.974  29.964 -47.201  1.00  2.75           O  
ATOM  10605  OD2 ASP A 691       4.386  31.986 -46.939  1.00  2.75           O  
ATOM  10606  H   ASP A 691       2.040  29.271 -48.509  1.00  2.75           H  
ATOM  10607  HA  ASP A 691       3.456  28.289 -46.227  1.00  2.75           H  
ATOM  10608 1HB  ASP A 691       1.986  30.869 -46.759  1.00  2.75           H  
ATOM  10609 2HB  ASP A 691       2.753  30.540 -45.210  1.00  2.75           H  
ATOM  10610  N   LYS A 692       0.170  28.416 -45.923  1.00  2.84           N  
ATOM  10611  CA  LYS A 692      -0.909  27.916 -45.071  1.00  2.84           C  
ATOM  10612  C   LYS A 692      -0.807  26.404 -44.916  1.00  2.84           C  
ATOM  10613  O   LYS A 692      -1.049  25.855 -43.834  1.00  2.84           O  
ATOM  10614  CB  LYS A 692      -2.287  28.331 -45.594  1.00  2.84           C  
ATOM  10615  CG  LYS A 692      -2.628  29.825 -45.360  1.00  2.84           C  
ATOM  10616  CD  LYS A 692      -4.062  30.137 -45.785  1.00  2.84           C  
ATOM  10617  CE  LYS A 692      -4.555  31.503 -45.247  1.00  2.84           C  
ATOM  10618  NZ  LYS A 692      -3.948  32.676 -45.943  1.00  2.84           N  
ATOM  10619  H   LYS A 692      -0.058  28.860 -46.815  1.00  2.84           H  
ATOM  10620  HA  LYS A 692      -0.793  28.359 -44.085  1.00  2.84           H  
ATOM  10621 1HB  LYS A 692      -2.326  28.148 -46.673  1.00  2.84           H  
ATOM  10622 2HB  LYS A 692      -3.057  27.723 -45.127  1.00  2.84           H  
ATOM  10623 1HG  LYS A 692      -2.505  30.070 -44.308  1.00  2.84           H  
ATOM  10624 2HG  LYS A 692      -1.946  30.453 -45.944  1.00  2.84           H  
ATOM  10625 1HD  LYS A 692      -4.096  30.172 -46.878  1.00  2.84           H  
ATOM  10626 2HD  LYS A 692      -4.731  29.352 -45.441  1.00  2.84           H  
ATOM  10627 1HE  LYS A 692      -5.635  31.550 -45.368  1.00  2.84           H  
ATOM  10628 2HE  LYS A 692      -4.314  31.565 -44.188  1.00  2.84           H  
ATOM  10629 1HZ  LYS A 692      -4.306  33.525 -45.565  1.00  2.84           H  
ATOM  10630 2HZ  LYS A 692      -2.923  32.715 -45.890  1.00  2.84           H  
ATOM  10631 3HZ  LYS A 692      -4.149  32.655 -46.940  1.00  2.84           H  
ATOM  10632  N   VAL A 693      -0.389  25.727 -45.980  1.00  2.89           N  
ATOM  10633  CA  VAL A 693      -0.184  24.295 -45.905  1.00  2.89           C  
ATOM  10634  C   VAL A 693       0.931  24.001 -44.875  1.00  2.89           C  
ATOM  10635  O   VAL A 693       0.719  23.251 -43.911  1.00  2.89           O  
ATOM  10636  CB  VAL A 693       0.145  23.782 -47.340  1.00  2.89           C  
ATOM  10637  CG1 VAL A 693       0.595  22.407 -47.362  1.00  2.89           C  
ATOM  10638  CG2 VAL A 693      -1.110  23.843 -48.191  1.00  2.89           C  
ATOM  10639  H   VAL A 693      -0.239  26.214 -46.866  1.00  2.89           H  
ATOM  10640  HA  VAL A 693      -1.108  23.826 -45.570  1.00  2.89           H  
ATOM  10641  HB  VAL A 693       0.916  24.397 -47.758  1.00  2.89           H  
ATOM  10642 1HG1 VAL A 693       0.810  22.109 -48.377  1.00  2.89           H  
ATOM  10643 2HG1 VAL A 693       1.496  22.333 -46.766  1.00  2.89           H  
ATOM  10644 3HG1 VAL A 693      -0.186  21.773 -46.967  1.00  2.89           H  
ATOM  10645 1HG2 VAL A 693      -0.883  23.507 -49.204  1.00  2.89           H  
ATOM  10646 2HG2 VAL A 693      -1.869  23.198 -47.755  1.00  2.89           H  
ATOM  10647 3HG2 VAL A 693      -1.483  24.846 -48.221  1.00  2.89           H  
ATOM  10648  N   ASP A 694       2.067  24.703 -44.985  1.00  2.93           N  
ATOM  10649  CA  ASP A 694       3.152  24.500 -44.021  1.00  2.93           C  
ATOM  10650  C   ASP A 694       2.733  24.896 -42.589  1.00  2.93           C  
ATOM  10651  O   ASP A 694       3.128  24.239 -41.621  1.00  2.93           O  
ATOM  10652  CB  ASP A 694       4.401  25.297 -44.438  1.00  2.93           C  
ATOM  10653  CG  ASP A 694       5.706  24.914 -43.647  1.00  2.93           C  
ATOM  10654  OD1 ASP A 694       6.184  23.794 -43.808  1.00  2.93           O  
ATOM  10655  OD2 ASP A 694       6.199  25.724 -42.882  1.00  2.93           O  
ATOM  10656  H   ASP A 694       2.187  25.343 -45.774  1.00  2.93           H  
ATOM  10657  HA  ASP A 694       3.405  23.441 -44.016  1.00  2.93           H  
ATOM  10658 1HB  ASP A 694       4.576  25.151 -45.506  1.00  2.93           H  
ATOM  10659 2HB  ASP A 694       4.202  26.364 -44.294  1.00  2.93           H  
ATOM  10660  N   LEU A 695       1.899  25.939 -42.456  1.00  2.93           N  
ATOM  10661  CA  LEU A 695       1.429  26.410 -41.156  1.00  2.93           C  
ATOM  10662  C   LEU A 695       0.654  25.330 -40.437  1.00  2.93           C  
ATOM  10663  O   LEU A 695       0.866  25.099 -39.250  1.00  2.93           O  
ATOM  10664  CB  LEU A 695       0.550  27.650 -41.290  1.00  2.93           C  
ATOM  10665  CG  LEU A 695      -0.010  28.183 -39.983  1.00  2.93           C  
ATOM  10666  CD1 LEU A 695       1.136  28.574 -39.062  1.00  2.93           C  
ATOM  10667  CD2 LEU A 695      -0.914  29.366 -40.269  1.00  2.93           C  
ATOM  10668  H   LEU A 695       1.617  26.451 -43.284  1.00  2.93           H  
ATOM  10669  HA  LEU A 695       2.297  26.672 -40.556  1.00  2.93           H  
ATOM  10670 1HB  LEU A 695       1.120  28.439 -41.777  1.00  2.93           H  
ATOM  10671 2HB  LEU A 695      -0.294  27.399 -41.922  1.00  2.93           H  
ATOM  10672  HG  LEU A 695      -0.583  27.405 -39.501  1.00  2.93           H  
ATOM  10673 1HD1 LEU A 695       0.734  28.944 -38.119  1.00  2.93           H  
ATOM  10674 2HD1 LEU A 695       1.761  27.702 -38.872  1.00  2.93           H  
ATOM  10675 3HD1 LEU A 695       1.731  29.352 -39.534  1.00  2.93           H  
ATOM  10676 1HD2 LEU A 695      -1.326  29.744 -39.331  1.00  2.93           H  
ATOM  10677 2HD2 LEU A 695      -0.339  30.153 -40.758  1.00  2.93           H  
ATOM  10678 3HD2 LEU A 695      -1.727  29.050 -40.923  1.00  2.93           H  
ATOM  10679  N   PHE A 696      -0.239  24.657 -41.152  1.00  2.89           N  
ATOM  10680  CA  PHE A 696      -1.027  23.577 -40.575  1.00  2.89           C  
ATOM  10681  C   PHE A 696      -0.095  22.569 -39.911  1.00  2.89           C  
ATOM  10682  O   PHE A 696      -0.300  22.166 -38.755  1.00  2.89           O  
ATOM  10683  CB  PHE A 696      -1.877  22.948 -41.681  1.00  2.89           C  
ATOM  10684  CG  PHE A 696      -2.660  21.722 -41.336  1.00  2.89           C  
ATOM  10685  CD1 PHE A 696      -3.799  21.789 -40.552  1.00  2.89           C  
ATOM  10686  CD2 PHE A 696      -2.294  20.496 -41.869  1.00  2.89           C  
ATOM  10687  CE1 PHE A 696      -4.536  20.649 -40.286  1.00  2.89           C  
ATOM  10688  CE2 PHE A 696      -3.031  19.369 -41.619  1.00  2.89           C  
ATOM  10689  CZ  PHE A 696      -4.150  19.438 -40.822  1.00  2.89           C  
ATOM  10690  H   PHE A 696      -0.384  24.915 -42.132  1.00  2.89           H  
ATOM  10691  HA  PHE A 696      -1.688  23.994 -39.815  1.00  2.89           H  
ATOM  10692 1HB  PHE A 696      -2.572  23.698 -42.056  1.00  2.89           H  
ATOM  10693 2HB  PHE A 696      -1.229  22.693 -42.512  1.00  2.89           H  
ATOM  10694  HD1 PHE A 696      -4.109  22.750 -40.141  1.00  2.89           H  
ATOM  10695  HD2 PHE A 696      -1.415  20.436 -42.504  1.00  2.89           H  
ATOM  10696  HE1 PHE A 696      -5.426  20.710 -39.662  1.00  2.89           H  
ATOM  10697  HE2 PHE A 696      -2.736  18.424 -42.057  1.00  2.89           H  
ATOM  10698  HZ  PHE A 696      -4.734  18.541 -40.621  1.00  2.89           H  
ATOM  10699  N   LYS A 697       0.930  22.157 -40.642  1.00  2.83           N  
ATOM  10700  CA  LYS A 697       1.912  21.227 -40.101  1.00  2.83           C  
ATOM  10701  C   LYS A 697       2.649  21.779 -38.884  1.00  2.83           C  
ATOM  10702  O   LYS A 697       2.791  21.081 -37.873  1.00  2.83           O  
ATOM  10703  CB  LYS A 697       2.870  20.834 -41.202  1.00  2.83           C  
ATOM  10704  CG  LYS A 697       3.993  19.875 -40.862  1.00  2.83           C  
ATOM  10705  CD  LYS A 697       5.294  20.628 -40.649  1.00  2.83           C  
ATOM  10706  CE  LYS A 697       5.684  21.382 -41.920  1.00  2.83           C  
ATOM  10707  NZ  LYS A 697       6.890  22.243 -41.740  1.00  2.83           N  
ATOM  10708  H   LYS A 697       1.034  22.523 -41.595  1.00  2.83           H  
ATOM  10709  HA  LYS A 697       1.389  20.344 -39.760  1.00  2.83           H  
ATOM  10710 1HB  LYS A 697       2.301  20.360 -41.951  1.00  2.83           H  
ATOM  10711 2HB  LYS A 697       3.301  21.730 -41.638  1.00  2.83           H  
ATOM  10712 1HG  LYS A 697       3.742  19.341 -39.955  1.00  2.83           H  
ATOM  10713 2HG  LYS A 697       4.119  19.149 -41.666  1.00  2.83           H  
ATOM  10714 1HD  LYS A 697       5.190  21.333 -39.829  1.00  2.83           H  
ATOM  10715 2HD  LYS A 697       6.083  19.918 -40.402  1.00  2.83           H  
ATOM  10716 1HE  LYS A 697       5.870  20.676 -42.726  1.00  2.83           H  
ATOM  10717 2HE  LYS A 697       4.853  22.030 -42.202  1.00  2.83           H  
ATOM  10718 1HZ  LYS A 697       7.038  22.743 -42.625  1.00  2.83           H  
ATOM  10719 2HZ  LYS A 697       6.689  22.927 -40.997  1.00  2.83           H  
ATOM  10720 3HZ  LYS A 697       7.693  21.703 -41.499  1.00  2.83           H  
ATOM  10721  N   ASN A 698       3.106  23.027 -38.965  1.00  2.79           N  
ATOM  10722  CA  ASN A 698       3.864  23.606 -37.865  1.00  2.79           C  
ATOM  10723  C   ASN A 698       3.003  23.690 -36.609  1.00  2.79           C  
ATOM  10724  O   ASN A 698       3.446  23.336 -35.515  1.00  2.79           O  
ATOM  10725  CB  ASN A 698       4.338  24.982 -38.277  1.00  2.79           C  
ATOM  10726  CG  ASN A 698       5.382  24.895 -39.363  1.00  2.79           C  
ATOM  10727  OD1 ASN A 698       6.066  23.864 -39.510  1.00  2.79           O  
ATOM  10728  ND2 ASN A 698       5.477  25.933 -40.150  1.00  2.79           N  
ATOM  10729  H   ASN A 698       2.953  23.568 -39.819  1.00  2.79           H  
ATOM  10730  HA  ASN A 698       4.719  22.965 -37.645  1.00  2.79           H  
ATOM  10731 1HB  ASN A 698       3.491  25.560 -38.645  1.00  2.79           H  
ATOM  10732 2HB  ASN A 698       4.750  25.506 -37.420  1.00  2.79           H  
ATOM  10733 1HD2 ASN A 698       6.097  25.922 -40.958  1.00  2.79           H  
ATOM  10734 2HD2 ASN A 698       4.899  26.728 -39.999  1.00  2.79           H  
ATOM  10735  N   LEU A 699       1.739  24.071 -36.775  1.00  2.78           N  
ATOM  10736  CA  LEU A 699       0.835  24.165 -35.644  1.00  2.78           C  
ATOM  10737  C   LEU A 699       0.594  22.794 -35.052  1.00  2.78           C  
ATOM  10738  O   LEU A 699       0.577  22.640 -33.832  1.00  2.78           O  
ATOM  10739  CB  LEU A 699      -0.498  24.776 -36.074  1.00  2.78           C  
ATOM  10740  CG  LEU A 699      -0.450  26.247 -36.469  1.00  2.78           C  
ATOM  10741  CD1 LEU A 699      -1.794  26.650 -37.043  1.00  2.78           C  
ATOM  10742  CD2 LEU A 699      -0.093  27.083 -35.263  1.00  2.78           C  
ATOM  10743  H   LEU A 699       1.411  24.332 -37.702  1.00  2.78           H  
ATOM  10744  HA  LEU A 699       1.291  24.798 -34.887  1.00  2.78           H  
ATOM  10745 1HB  LEU A 699      -0.864  24.217 -36.939  1.00  2.78           H  
ATOM  10746 2HB  LEU A 699      -1.213  24.663 -35.261  1.00  2.78           H  
ATOM  10747  HG  LEU A 699       0.301  26.390 -37.231  1.00  2.78           H  
ATOM  10748 1HD1 LEU A 699      -1.764  27.698 -37.338  1.00  2.78           H  
ATOM  10749 2HD1 LEU A 699      -2.011  26.031 -37.915  1.00  2.78           H  
ATOM  10750 3HD1 LEU A 699      -2.567  26.507 -36.292  1.00  2.78           H  
ATOM  10751 1HD2 LEU A 699      -0.055  28.134 -35.552  1.00  2.78           H  
ATOM  10752 2HD2 LEU A 699      -0.849  26.947 -34.487  1.00  2.78           H  
ATOM  10753 3HD2 LEU A 699       0.880  26.775 -34.881  1.00  2.78           H  
ATOM  10754  N   SER A 700       0.478  21.775 -35.908  1.00  2.81           N  
ATOM  10755  CA  SER A 700       0.250  20.423 -35.436  1.00  2.81           C  
ATOM  10756  C   SER A 700       1.422  19.980 -34.554  1.00  2.81           C  
ATOM  10757  O   SER A 700       1.227  19.386 -33.482  1.00  2.81           O  
ATOM  10758  CB  SER A 700       0.069  19.500 -36.631  1.00  2.81           C  
ATOM  10759  OG  SER A 700      -1.091  19.841 -37.357  1.00  2.81           O  
ATOM  10760  H   SER A 700       0.497  21.948 -36.915  1.00  2.81           H  
ATOM  10761  HA  SER A 700      -0.661  20.410 -34.836  1.00  2.81           H  
ATOM  10762 1HB  SER A 700       0.934  19.553 -37.275  1.00  2.81           H  
ATOM  10763 2HB  SER A 700      -0.009  18.488 -36.287  1.00  2.81           H  
ATOM  10764  HG  SER A 700      -0.884  20.696 -37.814  1.00  2.81           H  
ATOM  10765  N   LEU A 701       2.654  20.320 -34.970  1.00  2.84           N  
ATOM  10766  CA  LEU A 701       3.827  20.003 -34.161  1.00  2.84           C  
ATOM  10767  C   LEU A 701       3.756  20.634 -32.804  1.00  2.84           C  
ATOM  10768  O   LEU A 701       3.903  19.967 -31.778  1.00  2.84           O  
ATOM  10769  CB  LEU A 701       5.124  20.563 -34.763  1.00  2.84           C  
ATOM  10770  CG  LEU A 701       6.373  20.394 -33.862  1.00  2.84           C  
ATOM  10771  CD1 LEU A 701       6.670  18.920 -33.631  1.00  2.84           C  
ATOM  10772  CD2 LEU A 701       7.534  21.107 -34.507  1.00  2.84           C  
ATOM  10773  H   LEU A 701       2.763  20.792 -35.870  1.00  2.84           H  
ATOM  10774  HA  LEU A 701       3.894  18.920 -34.049  1.00  2.84           H  
ATOM  10775 1HB  LEU A 701       5.322  20.122 -35.709  1.00  2.84           H  
ATOM  10776 2HB  LEU A 701       5.005  21.623 -34.918  1.00  2.84           H  
ATOM  10777  HG  LEU A 701       6.175  20.847 -32.889  1.00  2.84           H  
ATOM  10778 1HD1 LEU A 701       7.540  18.825 -32.989  1.00  2.84           H  
ATOM  10779 2HD1 LEU A 701       5.811  18.445 -33.161  1.00  2.84           H  
ATOM  10780 3HD1 LEU A 701       6.872  18.442 -34.564  1.00  2.84           H  
ATOM  10781 1HD2 LEU A 701       8.414  21.019 -33.871  1.00  2.84           H  
ATOM  10782 2HD2 LEU A 701       7.737  20.662 -35.478  1.00  2.84           H  
ATOM  10783 3HD2 LEU A 701       7.282  22.163 -34.635  1.00  2.84           H  
ATOM  10784  N   TYR A 702       3.539  21.942 -32.803  1.00  2.86           N  
ATOM  10785  CA  TYR A 702       3.590  22.673 -31.565  1.00  2.86           C  
ATOM  10786  C   TYR A 702       2.472  22.294 -30.623  1.00  2.86           C  
ATOM  10787  O   TYR A 702       2.706  22.121 -29.434  1.00  2.86           O  
ATOM  10788  CB  TYR A 702       3.583  24.166 -31.863  1.00  2.86           C  
ATOM  10789  CG  TYR A 702       4.859  24.589 -32.551  1.00  2.86           C  
ATOM  10790  CD1 TYR A 702       4.811  25.276 -33.753  1.00  2.86           C  
ATOM  10791  CD2 TYR A 702       6.082  24.245 -31.997  1.00  2.86           C  
ATOM  10792  CE1 TYR A 702       5.979  25.627 -34.397  1.00  2.86           C  
ATOM  10793  CE2 TYR A 702       7.252  24.597 -32.639  1.00  2.86           C  
ATOM  10794  CZ  TYR A 702       7.203  25.285 -33.835  1.00  2.86           C  
ATOM  10795  OH  TYR A 702       8.369  25.633 -34.478  1.00  2.86           O  
ATOM  10796  H   TYR A 702       3.382  22.431 -33.687  1.00  2.86           H  
ATOM  10797  HA  TYR A 702       4.529  22.430 -31.070  1.00  2.86           H  
ATOM  10798 1HB  TYR A 702       2.737  24.407 -32.516  1.00  2.86           H  
ATOM  10799 2HB  TYR A 702       3.474  24.735 -30.942  1.00  2.86           H  
ATOM  10800  HD1 TYR A 702       3.846  25.536 -34.192  1.00  2.86           H  
ATOM  10801  HD2 TYR A 702       6.119  23.695 -31.058  1.00  2.86           H  
ATOM  10802  HE1 TYR A 702       5.938  26.165 -35.342  1.00  2.86           H  
ATOM  10803  HE2 TYR A 702       8.215  24.327 -32.204  1.00  2.86           H  
ATOM  10804  HH  TYR A 702       9.120  25.349 -33.951  1.00  2.86           H  
ATOM  10805  N   LEU A 703       1.272  22.089 -31.131  1.00  2.86           N  
ATOM  10806  CA  LEU A 703       0.186  21.730 -30.240  1.00  2.86           C  
ATOM  10807  C   LEU A 703       0.421  20.358 -29.617  1.00  2.86           C  
ATOM  10808  O   LEU A 703       0.220  20.161 -28.412  1.00  2.86           O  
ATOM  10809  CB  LEU A 703      -1.116  21.745 -31.033  1.00  2.86           C  
ATOM  10810  CG  LEU A 703      -1.569  23.143 -31.489  1.00  2.86           C  
ATOM  10811  CD1 LEU A 703      -2.734  23.011 -32.450  1.00  2.86           C  
ATOM  10812  CD2 LEU A 703      -1.944  23.964 -30.271  1.00  2.86           C  
ATOM  10813  H   LEU A 703       1.098  22.214 -32.126  1.00  2.86           H  
ATOM  10814  HA  LEU A 703       0.132  22.470 -29.443  1.00  2.86           H  
ATOM  10815 1HB  LEU A 703      -0.978  21.137 -31.930  1.00  2.86           H  
ATOM  10816 2HB  LEU A 703      -1.906  21.304 -30.431  1.00  2.86           H  
ATOM  10817  HG  LEU A 703      -0.754  23.638 -32.014  1.00  2.86           H  
ATOM  10818 1HD1 LEU A 703      -3.046  24.000 -32.782  1.00  2.86           H  
ATOM  10819 2HD1 LEU A 703      -2.418  22.420 -33.313  1.00  2.86           H  
ATOM  10820 3HD1 LEU A 703      -3.564  22.514 -31.950  1.00  2.86           H  
ATOM  10821 1HD2 LEU A 703      -2.258  24.960 -30.587  1.00  2.86           H  
ATOM  10822 2HD2 LEU A 703      -2.762  23.477 -29.741  1.00  2.86           H  
ATOM  10823 3HD2 LEU A 703      -1.080  24.047 -29.612  1.00  2.86           H  
ATOM  10824  N   GLY A 704       0.908  19.411 -30.428  1.00  2.82           N  
ATOM  10825  CA  GLY A 704       1.199  18.067 -29.954  1.00  2.82           C  
ATOM  10826  C   GLY A 704       2.292  18.079 -28.891  1.00  2.82           C  
ATOM  10827  O   GLY A 704       2.102  17.571 -27.775  1.00  2.82           O  
ATOM  10828  H   GLY A 704       1.068  19.611 -31.418  1.00  2.82           H  
ATOM  10829 1HA  GLY A 704       0.294  17.620 -29.547  1.00  2.82           H  
ATOM  10830 2HA  GLY A 704       1.507  17.457 -30.799  1.00  2.82           H  
ATOM  10831  N   VAL A 705       3.430  18.683 -29.243  1.00  2.77           N  
ATOM  10832  CA  VAL A 705       4.580  18.749 -28.365  1.00  2.77           C  
ATOM  10833  C   VAL A 705       4.327  19.565 -27.110  1.00  2.77           C  
ATOM  10834  O   VAL A 705       4.708  19.132 -26.030  1.00  2.77           O  
ATOM  10835  CB  VAL A 705       5.810  19.267 -29.127  1.00  2.77           C  
ATOM  10836  CG1 VAL A 705       6.941  19.520 -28.168  1.00  2.77           C  
ATOM  10837  CG2 VAL A 705       6.219  18.214 -30.146  1.00  2.77           C  
ATOM  10838  H   VAL A 705       3.504  19.108 -30.168  1.00  2.77           H  
ATOM  10839  HA  VAL A 705       4.810  17.734 -28.054  1.00  2.77           H  
ATOM  10840  HB  VAL A 705       5.564  20.207 -29.632  1.00  2.77           H  
ATOM  10841 1HG1 VAL A 705       7.810  19.882 -28.715  1.00  2.77           H  
ATOM  10842 2HG1 VAL A 705       6.629  20.272 -27.448  1.00  2.77           H  
ATOM  10843 3HG1 VAL A 705       7.196  18.594 -27.650  1.00  2.77           H  
ATOM  10844 1HG2 VAL A 705       7.087  18.561 -30.693  1.00  2.77           H  
ATOM  10845 2HG2 VAL A 705       6.460  17.279 -29.634  1.00  2.77           H  
ATOM  10846 3HG2 VAL A 705       5.396  18.044 -30.836  1.00  2.77           H  
ATOM  10847  N   ILE A 706       3.679  20.725 -27.215  1.00  2.71           N  
ATOM  10848  CA  ILE A 706       3.413  21.520 -26.021  1.00  2.71           C  
ATOM  10849  C   ILE A 706       2.515  20.750 -25.071  1.00  2.71           C  
ATOM  10850  O   ILE A 706       2.785  20.694 -23.870  1.00  2.71           O  
ATOM  10851  CB  ILE A 706       2.763  22.869 -26.363  1.00  2.71           C  
ATOM  10852  CG1 ILE A 706       3.781  23.769 -27.098  1.00  2.71           C  
ATOM  10853  CG2 ILE A 706       2.264  23.533 -25.087  1.00  2.71           C  
ATOM  10854  CD1 ILE A 706       3.154  24.994 -27.739  1.00  2.71           C  
ATOM  10855  H   ILE A 706       3.370  21.073 -28.117  1.00  2.71           H  
ATOM  10856  HA  ILE A 706       4.356  21.718 -25.520  1.00  2.71           H  
ATOM  10857  HB  ILE A 706       1.921  22.706 -27.038  1.00  2.71           H  
ATOM  10858 1HG1 ILE A 706       4.536  24.100 -26.387  1.00  2.71           H  
ATOM  10859 2HG1 ILE A 706       4.273  23.184 -27.874  1.00  2.71           H  
ATOM  10860 1HG2 ILE A 706       1.795  24.484 -25.332  1.00  2.71           H  
ATOM  10861 2HG2 ILE A 706       1.535  22.883 -24.607  1.00  2.71           H  
ATOM  10862 3HG2 ILE A 706       3.100  23.704 -24.409  1.00  2.71           H  
ATOM  10863 1HD1 ILE A 706       3.927  25.579 -28.239  1.00  2.71           H  
ATOM  10864 2HD1 ILE A 706       2.409  24.676 -28.469  1.00  2.71           H  
ATOM  10865 3HD1 ILE A 706       2.677  25.601 -26.972  1.00  2.71           H  
ATOM  10866  N   GLY A 707       1.458  20.120 -25.592  1.00  2.66           N  
ATOM  10867  CA  GLY A 707       0.585  19.327 -24.743  1.00  2.66           C  
ATOM  10868  C   GLY A 707       1.423  18.300 -23.996  1.00  2.66           C  
ATOM  10869  O   GLY A 707       1.339  18.176 -22.767  1.00  2.66           O  
ATOM  10870  H   GLY A 707       1.241  20.181 -26.590  1.00  2.66           H  
ATOM  10871 1HA  GLY A 707       0.064  19.974 -24.038  1.00  2.66           H  
ATOM  10872 2HA  GLY A 707      -0.162  18.826 -25.358  1.00  2.66           H  
ATOM  10873  N   GLY A 708       2.222  17.542 -24.745  1.00  2.64           N  
ATOM  10874  CA  GLY A 708       3.078  16.527 -24.157  1.00  2.64           C  
ATOM  10875  C   GLY A 708       4.115  17.074 -23.180  1.00  2.64           C  
ATOM  10876  O   GLY A 708       4.371  16.458 -22.148  1.00  2.64           O  
ATOM  10877  H   GLY A 708       2.240  17.674 -25.760  1.00  2.64           H  
ATOM  10878 1HA  GLY A 708       2.457  15.804 -23.639  1.00  2.64           H  
ATOM  10879 2HA  GLY A 708       3.578  15.993 -24.959  1.00  2.64           H  
ATOM  10880  N   CYS A 709       4.689  18.247 -23.455  1.00  2.68           N  
ATOM  10881  CA  CYS A 709       5.690  18.809 -22.557  1.00  2.68           C  
ATOM  10882  C   CYS A 709       5.062  19.128 -21.221  1.00  2.68           C  
ATOM  10883  O   CYS A 709       5.649  18.865 -20.166  1.00  2.68           O  
ATOM  10884  CB  CYS A 709       6.285  20.090 -23.128  1.00  2.68           C  
ATOM  10885  SG  CYS A 709       7.323  19.845 -24.573  1.00  2.68           S  
ATOM  10886  H   CYS A 709       4.461  18.732 -24.316  1.00  2.68           H  
ATOM  10887  HA  CYS A 709       6.483  18.078 -22.412  1.00  2.68           H  
ATOM  10888 1HB  CYS A 709       5.473  20.761 -23.410  1.00  2.68           H  
ATOM  10889 2HB  CYS A 709       6.876  20.590 -22.365  1.00  2.68           H  
ATOM  10890  HG  CYS A 709       6.318  19.366 -25.350  1.00  2.68           H  
ATOM  10891  N   ILE A 710       3.844  19.667 -21.267  1.00  2.77           N  
ATOM  10892  CA  ILE A 710       3.136  19.995 -20.050  1.00  2.77           C  
ATOM  10893  C   ILE A 710       2.803  18.723 -19.311  1.00  2.77           C  
ATOM  10894  O   ILE A 710       3.066  18.611 -18.115  1.00  2.77           O  
ATOM  10895  CB  ILE A 710       1.839  20.750 -20.353  1.00  2.77           C  
ATOM  10896  CG1 ILE A 710       2.167  22.133 -20.926  1.00  2.77           C  
ATOM  10897  CG2 ILE A 710       1.005  20.857 -19.078  1.00  2.77           C  
ATOM  10898  CD1 ILE A 710       0.975  22.824 -21.527  1.00  2.77           C  
ATOM  10899  H   ILE A 710       3.417  19.872 -22.172  1.00  2.77           H  
ATOM  10900  HA  ILE A 710       3.770  20.611 -19.423  1.00  2.77           H  
ATOM  10901  HB  ILE A 710       1.275  20.212 -21.114  1.00  2.77           H  
ATOM  10902 1HG1 ILE A 710       2.570  22.759 -20.135  1.00  2.77           H  
ATOM  10903 2HG1 ILE A 710       2.926  22.021 -21.701  1.00  2.77           H  
ATOM  10904 1HG2 ILE A 710       0.080  21.385 -19.297  1.00  2.77           H  
ATOM  10905 2HG2 ILE A 710       0.773  19.858 -18.709  1.00  2.77           H  
ATOM  10906 3HG2 ILE A 710       1.565  21.402 -18.318  1.00  2.77           H  
ATOM  10907 1HD1 ILE A 710       1.277  23.794 -21.919  1.00  2.77           H  
ATOM  10908 2HD1 ILE A 710       0.578  22.209 -22.337  1.00  2.77           H  
ATOM  10909 3HD1 ILE A 710       0.211  22.961 -20.765  1.00  2.77           H  
ATOM  10910  N   CYS A 711       2.269  17.737 -20.019  1.00  2.92           N  
ATOM  10911  CA  CYS A 711       1.897  16.499 -19.374  1.00  2.92           C  
ATOM  10912  C   CYS A 711       3.112  15.832 -18.753  1.00  2.92           C  
ATOM  10913  O   CYS A 711       3.038  15.314 -17.643  1.00  2.92           O  
ATOM  10914  CB  CYS A 711       1.266  15.567 -20.393  1.00  2.92           C  
ATOM  10915  SG  CYS A 711      -0.335  16.099 -20.966  1.00  2.92           S  
ATOM  10916  H   CYS A 711       2.083  17.866 -21.015  1.00  2.92           H  
ATOM  10917  HA  CYS A 711       1.171  16.717 -18.592  1.00  2.92           H  
ATOM  10918 1HB  CYS A 711       1.904  15.535 -21.251  1.00  2.92           H  
ATOM  10919 2HB  CYS A 711       1.186  14.571 -19.987  1.00  2.92           H  
ATOM  10920  HG  CYS A 711       0.156  17.152 -21.676  1.00  2.92           H  
ATOM  10921  N   ALA A 712       4.248  15.856 -19.447  1.00  3.10           N  
ATOM  10922  CA  ALA A 712       5.456  15.266 -18.907  1.00  3.10           C  
ATOM  10923  C   ALA A 712       5.885  16.001 -17.644  1.00  3.10           C  
ATOM  10924  O   ALA A 712       6.269  15.366 -16.666  1.00  3.10           O  
ATOM  10925  CB  ALA A 712       6.557  15.282 -19.950  1.00  3.10           C  
ATOM  10926  H   ALA A 712       4.276  16.281 -20.367  1.00  3.10           H  
ATOM  10927  HA  ALA A 712       5.244  14.233 -18.640  1.00  3.10           H  
ATOM  10928 1HB  ALA A 712       7.452  14.816 -19.547  1.00  3.10           H  
ATOM  10929 2HB  ALA A 712       6.220  14.733 -20.818  1.00  3.10           H  
ATOM  10930 3HB  ALA A 712       6.776  16.314 -20.233  1.00  3.10           H  
ATOM  10931  N   ALA A 713       5.790  17.338 -17.633  1.00  3.31           N  
ATOM  10932  CA  ALA A 713       6.161  18.112 -16.451  1.00  3.31           C  
ATOM  10933  C   ALA A 713       5.275  17.765 -15.262  1.00  3.31           C  
ATOM  10934  O   ALA A 713       5.743  17.628 -14.119  1.00  3.31           O  
ATOM  10935  CB  ALA A 713       6.047  19.589 -16.754  1.00  3.31           C  
ATOM  10936  H   ALA A 713       5.482  17.835 -18.471  1.00  3.31           H  
ATOM  10937  HA  ALA A 713       7.190  17.867 -16.194  1.00  3.31           H  
ATOM  10938 1HB  ALA A 713       6.344  20.166 -15.882  1.00  3.31           H  
ATOM  10939 2HB  ALA A 713       6.694  19.835 -17.595  1.00  3.31           H  
ATOM  10940 3HB  ALA A 713       5.017  19.829 -17.013  1.00  3.31           H  
ATOM  10941  N   VAL A 714       3.983  17.591 -15.544  1.00  3.53           N  
ATOM  10942  CA  VAL A 714       3.008  17.229 -14.531  1.00  3.53           C  
ATOM  10943  C   VAL A 714       3.326  15.853 -14.006  1.00  3.53           C  
ATOM  10944  O   VAL A 714       3.352  15.623 -12.799  1.00  3.53           O  
ATOM  10945  CB  VAL A 714       1.593  17.262 -15.120  1.00  3.53           C  
ATOM  10946  CG1 VAL A 714       0.637  16.687 -14.154  1.00  3.53           C  
ATOM  10947  CG2 VAL A 714       1.209  18.703 -15.433  1.00  3.53           C  
ATOM  10948  H   VAL A 714       3.665  17.738 -16.504  1.00  3.53           H  
ATOM  10949  HA  VAL A 714       3.068  17.945 -13.712  1.00  3.53           H  
ATOM  10950  HB  VAL A 714       1.566  16.665 -16.026  1.00  3.53           H  
ATOM  10951 1HG1 VAL A 714      -0.365  16.698 -14.576  1.00  3.53           H  
ATOM  10952 2HG1 VAL A 714       0.938  15.666 -13.951  1.00  3.53           H  
ATOM  10953 3HG1 VAL A 714       0.652  17.266 -13.233  1.00  3.53           H  
ATOM  10954 1HG2 VAL A 714       0.207  18.729 -15.860  1.00  3.53           H  
ATOM  10955 2HG2 VAL A 714       1.232  19.288 -14.517  1.00  3.53           H  
ATOM  10956 3HG2 VAL A 714       1.905  19.124 -16.134  1.00  3.53           H  
ATOM  10957  N   GLY A 715       3.627  14.966 -14.932  1.00  3.74           N  
ATOM  10958  CA  GLY A 715       3.982  13.597 -14.679  1.00  3.74           C  
ATOM  10959  C   GLY A 715       5.197  13.452 -13.795  1.00  3.74           C  
ATOM  10960  O   GLY A 715       5.176  12.711 -12.818  1.00  3.74           O  
ATOM  10961  H   GLY A 715       3.574  15.252 -15.904  1.00  3.74           H  
ATOM  10962 1HA  GLY A 715       3.132  13.081 -14.238  1.00  3.74           H  
ATOM  10963 2HA  GLY A 715       4.192  13.157 -15.637  1.00  3.74           H  
ATOM  10964  N   ILE A 716       6.267  14.151 -14.134  1.00  3.92           N  
ATOM  10965  CA  ILE A 716       7.490  14.098 -13.354  1.00  3.92           C  
ATOM  10966  C   ILE A 716       7.208  14.584 -11.942  1.00  3.92           C  
ATOM  10967  O   ILE A 716       7.670  13.982 -10.964  1.00  3.92           O  
ATOM  10968  CB  ILE A 716       8.583  14.923 -14.023  1.00  3.92           C  
ATOM  10969  CG1 ILE A 716       9.002  14.236 -15.335  1.00  3.92           C  
ATOM  10970  CG2 ILE A 716       9.764  15.074 -13.080  1.00  3.92           C  
ATOM  10971  CD1 ILE A 716       9.833  15.109 -16.235  1.00  3.92           C  
ATOM  10972  H   ILE A 716       6.232  14.734 -14.968  1.00  3.92           H  
ATOM  10973  HA  ILE A 716       7.826  13.067 -13.301  1.00  3.92           H  
ATOM  10974  HB  ILE A 716       8.184  15.908 -14.281  1.00  3.92           H  
ATOM  10975 1HG1 ILE A 716       9.578  13.344 -15.094  1.00  3.92           H  
ATOM  10976 2HG1 ILE A 716       8.109  13.930 -15.874  1.00  3.92           H  
ATOM  10977 1HG2 ILE A 716      10.540  15.667 -13.561  1.00  3.92           H  
ATOM  10978 2HG2 ILE A 716       9.439  15.574 -12.167  1.00  3.92           H  
ATOM  10979 3HG2 ILE A 716      10.160  14.088 -12.834  1.00  3.92           H  
ATOM  10980 1HD1 ILE A 716      10.090  14.557 -17.139  1.00  3.92           H  
ATOM  10981 2HD1 ILE A 716       9.256  15.996 -16.503  1.00  3.92           H  
ATOM  10982 3HD1 ILE A 716      10.743  15.406 -15.719  1.00  3.92           H  
ATOM  10983  N   THR A 717       6.438  15.671 -11.828  1.00  4.06           N  
ATOM  10984  CA  THR A 717       6.052  16.172 -10.522  1.00  4.06           C  
ATOM  10985  C   THR A 717       5.266  15.099  -9.774  1.00  4.06           C  
ATOM  10986  O   THR A 717       5.533  14.831  -8.601  1.00  4.06           O  
ATOM  10987  CB  THR A 717       5.189  17.434 -10.640  1.00  4.06           C  
ATOM  10988  OG1 THR A 717       5.942  18.475 -11.290  1.00  4.06           O  
ATOM  10989  CG2 THR A 717       4.744  17.883  -9.254  1.00  4.06           C  
ATOM  10990  H   THR A 717       6.107  16.164 -12.661  1.00  4.06           H  
ATOM  10991  HA  THR A 717       6.951  16.403  -9.952  1.00  4.06           H  
ATOM  10992  HB  THR A 717       4.311  17.222 -11.234  1.00  4.06           H  
ATOM  10993  HG1 THR A 717       6.064  18.232 -12.237  1.00  4.06           H  
ATOM  10994 1HG2 THR A 717       4.125  18.773  -9.344  1.00  4.06           H  
ATOM  10995 2HG2 THR A 717       4.168  17.084  -8.791  1.00  4.06           H  
ATOM  10996 3HG2 THR A 717       5.616  18.105  -8.641  1.00  4.06           H  
ATOM  10997  N   PHE A 718       4.319  14.452 -10.464  1.00  4.18           N  
ATOM  10998  CA  PHE A 718       3.528  13.410  -9.836  1.00  4.18           C  
ATOM  10999  C   PHE A 718       4.407  12.255  -9.370  1.00  4.18           C  
ATOM  11000  O   PHE A 718       4.213  11.757  -8.260  1.00  4.18           O  
ATOM  11001  CB  PHE A 718       2.481  12.848 -10.796  1.00  4.18           C  
ATOM  11002  CG  PHE A 718       1.308  13.690 -11.068  1.00  4.18           C  
ATOM  11003  CD1 PHE A 718       1.026  14.809 -10.304  1.00  4.18           C  
ATOM  11004  CD2 PHE A 718       0.440  13.331 -12.090  1.00  4.18           C  
ATOM  11005  CE1 PHE A 718      -0.102  15.560 -10.561  1.00  4.18           C  
ATOM  11006  CE2 PHE A 718      -0.688  14.068 -12.347  1.00  4.18           C  
ATOM  11007  CZ  PHE A 718      -0.964  15.190 -11.581  1.00  4.18           C  
ATOM  11008  H   PHE A 718       4.127  14.717 -11.424  1.00  4.18           H  
ATOM  11009  HA  PHE A 718       3.021  13.829  -8.973  1.00  4.18           H  
ATOM  11010 1HB  PHE A 718       2.948  12.623 -11.740  1.00  4.18           H  
ATOM  11011 2HB  PHE A 718       2.124  11.933 -10.401  1.00  4.18           H  
ATOM  11012  HD1 PHE A 718       1.703  15.089  -9.500  1.00  4.18           H  
ATOM  11013  HD2 PHE A 718       0.662  12.441 -12.692  1.00  4.18           H  
ATOM  11014  HE1 PHE A 718      -0.317  16.442  -9.959  1.00  4.18           H  
ATOM  11015  HE2 PHE A 718      -1.360  13.772 -13.153  1.00  4.18           H  
ATOM  11016  HZ  PHE A 718      -1.855  15.781 -11.783  1.00  4.18           H  
ATOM  11017  N   ILE A 719       5.419  11.873 -10.163  1.00  4.29           N  
ATOM  11018  CA  ILE A 719       6.298  10.781  -9.757  1.00  4.29           C  
ATOM  11019  C   ILE A 719       7.024  11.156  -8.485  1.00  4.29           C  
ATOM  11020  O   ILE A 719       7.034  10.378  -7.521  1.00  4.29           O  
ATOM  11021  CB  ILE A 719       7.359  10.436 -10.819  1.00  4.29           C  
ATOM  11022  CG1 ILE A 719       6.724   9.815 -12.040  1.00  4.29           C  
ATOM  11023  CG2 ILE A 719       8.388   9.496 -10.210  1.00  4.29           C  
ATOM  11024  CD1 ILE A 719       7.652   9.711 -13.212  1.00  4.29           C  
ATOM  11025  H   ILE A 719       5.536  12.316 -11.071  1.00  4.29           H  
ATOM  11026  HA  ILE A 719       5.693   9.899  -9.573  1.00  4.29           H  
ATOM  11027  HB  ILE A 719       7.854  11.349 -11.144  1.00  4.29           H  
ATOM  11028 1HG1 ILE A 719       6.371   8.817 -11.788  1.00  4.29           H  
ATOM  11029 2HG1 ILE A 719       5.878  10.418 -12.339  1.00  4.29           H  
ATOM  11030 1HG2 ILE A 719       9.150   9.262 -10.949  1.00  4.29           H  
ATOM  11031 2HG2 ILE A 719       8.854   9.978  -9.350  1.00  4.29           H  
ATOM  11032 3HG2 ILE A 719       7.898   8.578  -9.888  1.00  4.29           H  
ATOM  11033 1HD1 ILE A 719       7.124   9.258 -14.044  1.00  4.29           H  
ATOM  11034 2HD1 ILE A 719       7.996  10.701 -13.498  1.00  4.29           H  
ATOM  11035 3HD1 ILE A 719       8.505   9.093 -12.946  1.00  4.29           H  
ATOM  11036  N   TYR A 720       7.574  12.364  -8.446  1.00  4.44           N  
ATOM  11037  CA  TYR A 720       8.262  12.817  -7.259  1.00  4.44           C  
ATOM  11038  C   TYR A 720       7.363  12.658  -6.053  1.00  4.44           C  
ATOM  11039  O   TYR A 720       7.760  12.085  -5.036  1.00  4.44           O  
ATOM  11040  CB  TYR A 720       8.679  14.278  -7.394  1.00  4.44           C  
ATOM  11041  CG  TYR A 720       9.279  14.842  -6.123  1.00  4.44           C  
ATOM  11042  CD1 TYR A 720      10.607  14.611  -5.804  1.00  4.44           C  
ATOM  11043  CD2 TYR A 720       8.477  15.585  -5.264  1.00  4.44           C  
ATOM  11044  CE1 TYR A 720      11.133  15.128  -4.633  1.00  4.44           C  
ATOM  11045  CE2 TYR A 720       8.997  16.096  -4.096  1.00  4.44           C  
ATOM  11046  CZ  TYR A 720      10.323  15.873  -3.779  1.00  4.44           C  
ATOM  11047  OH  TYR A 720      10.850  16.383  -2.613  1.00  4.44           O  
ATOM  11048  H   TYR A 720       7.522  12.971  -9.268  1.00  4.44           H  
ATOM  11049  HA  TYR A 720       9.146  12.191  -7.109  1.00  4.44           H  
ATOM  11050 1HB  TYR A 720       9.408  14.378  -8.199  1.00  4.44           H  
ATOM  11051 2HB  TYR A 720       7.820  14.881  -7.658  1.00  4.44           H  
ATOM  11052  HD1 TYR A 720      11.237  14.024  -6.475  1.00  4.44           H  
ATOM  11053  HD2 TYR A 720       7.432  15.760  -5.518  1.00  4.44           H  
ATOM  11054  HE1 TYR A 720      12.178  14.950  -4.380  1.00  4.44           H  
ATOM  11055  HE2 TYR A 720       8.364  16.676  -3.424  1.00  4.44           H  
ATOM  11056  HH  TYR A 720      10.153  16.802  -2.103  1.00  4.44           H  
ATOM  11057  N   LEU A 721       6.137  13.166  -6.166  1.00  4.62           N  
ATOM  11058  CA  LEU A 721       5.191  13.118  -5.071  1.00  4.62           C  
ATOM  11059  C   LEU A 721       4.795  11.686  -4.687  1.00  4.62           C  
ATOM  11060  O   LEU A 721       4.692  11.360  -3.502  1.00  4.62           O  
ATOM  11061  CB  LEU A 721       3.951  13.909  -5.474  1.00  4.62           C  
ATOM  11062  CG  LEU A 721       4.177  15.413  -5.626  1.00  4.62           C  
ATOM  11063  CD1 LEU A 721       2.927  16.049  -6.212  1.00  4.62           C  
ATOM  11064  CD2 LEU A 721       4.537  16.005  -4.279  1.00  4.62           C  
ATOM  11065  H   LEU A 721       5.865  13.618  -7.042  1.00  4.62           H  
ATOM  11066  HA  LEU A 721       5.651  13.596  -4.209  1.00  4.62           H  
ATOM  11067 1HB  LEU A 721       3.598  13.531  -6.431  1.00  4.62           H  
ATOM  11068 2HB  LEU A 721       3.174  13.753  -4.730  1.00  4.62           H  
ATOM  11069  HG  LEU A 721       4.997  15.589  -6.315  1.00  4.62           H  
ATOM  11070 1HD1 LEU A 721       3.089  17.119  -6.338  1.00  4.62           H  
ATOM  11071 2HD1 LEU A 721       2.718  15.598  -7.180  1.00  4.62           H  
ATOM  11072 3HD1 LEU A 721       2.086  15.884  -5.543  1.00  4.62           H  
ATOM  11073 1HD2 LEU A 721       4.709  17.076  -4.389  1.00  4.62           H  
ATOM  11074 2HD2 LEU A 721       3.719  15.838  -3.578  1.00  4.62           H  
ATOM  11075 3HD2 LEU A 721       5.441  15.527  -3.904  1.00  4.62           H  
ATOM  11076  N   SER A 722       4.627  10.808  -5.688  1.00  4.84           N  
ATOM  11077  CA  SER A 722       4.207   9.427  -5.453  1.00  4.84           C  
ATOM  11078  C   SER A 722       5.245   8.629  -4.693  1.00  4.84           C  
ATOM  11079  O   SER A 722       4.924   7.636  -4.058  1.00  4.84           O  
ATOM  11080  CB  SER A 722       3.956   8.710  -6.764  1.00  4.84           C  
ATOM  11081  OG  SER A 722       5.153   8.449  -7.454  1.00  4.84           O  
ATOM  11082  H   SER A 722       4.738  11.119  -6.648  1.00  4.84           H  
ATOM  11083  HA  SER A 722       3.286   9.441  -4.873  1.00  4.84           H  
ATOM  11084 1HB  SER A 722       3.458   7.788  -6.558  1.00  4.84           H  
ATOM  11085 2HB  SER A 722       3.295   9.312  -7.391  1.00  4.84           H  
ATOM  11086  HG  SER A 722       5.697   9.255  -7.372  1.00  4.84           H  
ATOM  11087  N   GLN A 723       6.488   9.081  -4.743  1.00  5.09           N  
ATOM  11088  CA  GLN A 723       7.593   8.430  -4.065  1.00  5.09           C  
ATOM  11089  C   GLN A 723       7.794   8.913  -2.628  1.00  5.09           C  
ATOM  11090  O   GLN A 723       8.688   8.423  -1.933  1.00  5.09           O  
ATOM  11091  CB  GLN A 723       8.862   8.644  -4.886  1.00  5.09           C  
ATOM  11092  CG  GLN A 723       8.825   7.952  -6.243  1.00  5.09           C  
ATOM  11093  CD  GLN A 723       9.999   8.307  -7.125  1.00  5.09           C  
ATOM  11094  OE1 GLN A 723      10.664   9.335  -6.945  1.00  5.09           O  
ATOM  11095  NE2 GLN A 723      10.266   7.452  -8.102  1.00  5.09           N  
ATOM  11096  H   GLN A 723       6.687   9.894  -5.330  1.00  5.09           H  
ATOM  11097  HA  GLN A 723       7.384   7.365  -4.020  1.00  5.09           H  
ATOM  11098 1HB  GLN A 723       8.995   9.713  -5.065  1.00  5.09           H  
ATOM  11099 2HB  GLN A 723       9.727   8.288  -4.332  1.00  5.09           H  
ATOM  11100 1HG  GLN A 723       8.842   6.876  -6.079  1.00  5.09           H  
ATOM  11101 2HG  GLN A 723       7.911   8.223  -6.760  1.00  5.09           H  
ATOM  11102 1HE2 GLN A 723      11.028   7.627  -8.726  1.00  5.09           H  
ATOM  11103 2HE2 GLN A 723       9.702   6.635  -8.216  1.00  5.09           H  
ATOM  11104  N   GLN A 724       6.983   9.866  -2.169  1.00  5.38           N  
ATOM  11105  CA  GLN A 724       7.197  10.398  -0.834  1.00  5.38           C  
ATOM  11106  C   GLN A 724       6.485   9.539   0.217  1.00  5.38           C  
ATOM  11107  O   GLN A 724       5.440   8.957  -0.066  1.00  5.38           O  
ATOM  11108  CB  GLN A 724       6.692  11.848  -0.761  1.00  5.38           C  
ATOM  11109  CG  GLN A 724       7.364  12.786  -1.742  1.00  5.38           C  
ATOM  11110  CD  GLN A 724       8.861  12.857  -1.587  1.00  5.38           C  
ATOM  11111  OE1 GLN A 724       9.393  13.169  -0.512  1.00  5.38           O  
ATOM  11112  NE2 GLN A 724       9.558  12.560  -2.679  1.00  5.38           N  
ATOM  11113  H   GLN A 724       6.232  10.247  -2.749  1.00  5.38           H  
ATOM  11114  HA  GLN A 724       8.268  10.393  -0.658  1.00  5.38           H  
ATOM  11115 1HB  GLN A 724       5.627  11.859  -0.997  1.00  5.38           H  
ATOM  11116 2HB  GLN A 724       6.799  12.248   0.241  1.00  5.38           H  
ATOM  11117 1HG  GLN A 724       7.155  12.411  -2.728  1.00  5.38           H  
ATOM  11118 2HG  GLN A 724       6.952  13.787  -1.632  1.00  5.38           H  
ATOM  11119 1HE2 GLN A 724      10.558  12.578  -2.661  1.00  5.38           H  
ATOM  11120 2HE2 GLN A 724       9.056  12.315  -3.546  1.00  5.38           H  
ATOM  11121  N   PRO A 725       7.015   9.458   1.451  1.00  5.71           N  
ATOM  11122  CA  PRO A 725       6.430   8.752   2.575  1.00  5.71           C  
ATOM  11123  C   PRO A 725       5.182   9.456   3.054  1.00  5.71           C  
ATOM  11124  O   PRO A 725       5.060  10.671   2.908  1.00  5.71           O  
ATOM  11125  CB  PRO A 725       7.545   8.793   3.625  1.00  5.71           C  
ATOM  11126  CG  PRO A 725       8.361  10.018   3.279  1.00  5.71           C  
ATOM  11127  CD  PRO A 725       8.315  10.106   1.762  1.00  5.71           C  
ATOM  11128  HA  PRO A 725       6.209   7.721   2.281  1.00  5.71           H  
ATOM  11129 1HB  PRO A 725       7.103   8.851   4.630  1.00  5.71           H  
ATOM  11130 2HB  PRO A 725       8.131   7.865   3.587  1.00  5.71           H  
ATOM  11131 1HG  PRO A 725       7.929  10.906   3.764  1.00  5.71           H  
ATOM  11132 2HG  PRO A 725       9.387   9.914   3.666  1.00  5.71           H  
ATOM  11133 1HD  PRO A 725       8.338  11.161   1.479  1.00  5.71           H  
ATOM  11134 2HD  PRO A 725       9.146   9.535   1.313  1.00  5.71           H  
ATOM  11135  N   LYS A 726       4.278   8.712   3.686  1.00  6.07           N  
ATOM  11136  CA  LYS A 726       3.085   9.344   4.238  1.00  6.07           C  
ATOM  11137  C   LYS A 726       3.349   9.869   5.647  1.00  6.07           C  
ATOM  11138  O   LYS A 726       2.720  10.828   6.090  1.00  6.07           O  
ATOM  11139  CB  LYS A 726       1.919   8.357   4.251  1.00  6.07           C  
ATOM  11140  CG  LYS A 726       1.529   7.839   2.865  1.00  6.07           C  
ATOM  11141  CD  LYS A 726       1.125   8.969   1.926  1.00  6.07           C  
ATOM  11142  CE  LYS A 726       0.702   8.432   0.558  1.00  6.07           C  
ATOM  11143  NZ  LYS A 726       0.339   9.534  -0.385  1.00  6.07           N  
ATOM  11144  H   LYS A 726       4.407   7.713   3.762  1.00  6.07           H  
ATOM  11145  HA  LYS A 726       2.818  10.194   3.610  1.00  6.07           H  
ATOM  11146 1HB  LYS A 726       2.169   7.500   4.876  1.00  6.07           H  
ATOM  11147 2HB  LYS A 726       1.042   8.836   4.689  1.00  6.07           H  
ATOM  11148 1HG  LYS A 726       2.369   7.309   2.436  1.00  6.07           H  
ATOM  11149 2HG  LYS A 726       0.695   7.144   2.961  1.00  6.07           H  
ATOM  11150 1HD  LYS A 726       0.296   9.530   2.363  1.00  6.07           H  
ATOM  11151 2HD  LYS A 726       1.971   9.649   1.791  1.00  6.07           H  
ATOM  11152 1HE  LYS A 726       1.524   7.860   0.130  1.00  6.07           H  
ATOM  11153 2HE  LYS A 726      -0.159   7.774   0.683  1.00  6.07           H  
ATOM  11154 1HZ  LYS A 726       0.066   9.142  -1.274  1.00  6.07           H  
ATOM  11155 2HZ  LYS A 726      -0.430  10.067  -0.002  1.00  6.07           H  
ATOM  11156 3HZ  LYS A 726       1.142  10.142  -0.514  1.00  6.07           H  
ATOM  11157  N   THR A 727       4.258   9.191   6.366  1.00  6.46           N  
ATOM  11158  CA  THR A 727       4.687   9.486   7.752  1.00  6.46           C  
ATOM  11159  C   THR A 727       3.625   9.217   8.840  1.00  6.46           C  
ATOM  11160  O   THR A 727       3.946   9.200  10.036  1.00  6.46           O  
ATOM  11161  CB  THR A 727       5.230  10.933   7.912  1.00  6.46           C  
ATOM  11162  OG1 THR A 727       4.146  11.871   8.000  1.00  6.46           O  
ATOM  11163  CG2 THR A 727       6.160  11.310   6.718  1.00  6.46           C  
ATOM  11164  H   THR A 727       4.707   8.419   5.903  1.00  6.46           H  
ATOM  11165  HA  THR A 727       5.528   8.828   7.971  1.00  6.46           H  
ATOM  11166  HB  THR A 727       5.810  10.989   8.832  1.00  6.46           H  
ATOM  11167  HG1 THR A 727       3.490  11.670   7.319  1.00  6.46           H  
ATOM  11168 1HG2 THR A 727       6.544  12.316   6.869  1.00  6.46           H  
ATOM  11169 2HG2 THR A 727       6.992  10.609   6.673  1.00  6.46           H  
ATOM  11170 3HG2 THR A 727       5.628  11.282   5.777  1.00  6.46           H  
ATOM  11171  N   SER A 728       2.380   8.940   8.438  1.00  6.88           N  
ATOM  11172  CA  SER A 728       1.284   8.758   9.388  1.00  6.88           C  
ATOM  11173  C   SER A 728       1.515   7.598  10.359  1.00  6.88           C  
ATOM  11174  O   SER A 728       0.983   7.605  11.471  1.00  6.88           O  
ATOM  11175  CB  SER A 728      -0.019   8.562   8.628  1.00  6.88           C  
ATOM  11176  OG  SER A 728      -0.026   7.354   7.907  1.00  6.88           O  
ATOM  11177  H   SER A 728       2.181   8.937   7.449  1.00  6.88           H  
ATOM  11178  HA  SER A 728       1.196   9.675   9.970  1.00  6.88           H  
ATOM  11179 1HB  SER A 728      -0.856   8.579   9.325  1.00  6.88           H  
ATOM  11180 2HB  SER A 728      -0.152   9.395   7.938  1.00  6.88           H  
ATOM  11181  HG  SER A 728      -0.144   6.655   8.557  1.00  6.88           H  
ATOM  11182  N   THR A 729       2.356   6.635   9.979  1.00  7.36           N  
ATOM  11183  CA  THR A 729       2.680   5.542  10.884  1.00  7.36           C  
ATOM  11184  C   THR A 729       3.412   6.081  12.101  1.00  7.36           C  
ATOM  11185  O   THR A 729       3.131   5.678  13.227  1.00  7.36           O  
ATOM  11186  CB  THR A 729       3.566   4.469  10.229  1.00  7.36           C  
ATOM  11187  OG1 THR A 729       2.879   3.866   9.122  1.00  7.36           O  
ATOM  11188  CG2 THR A 729       3.928   3.404  11.264  1.00  7.36           C  
ATOM  11189  H   THR A 729       2.761   6.671   9.056  1.00  7.36           H  
ATOM  11190  HA  THR A 729       1.754   5.076  11.221  1.00  7.36           H  
ATOM  11191  HB  THR A 729       4.483   4.932   9.864  1.00  7.36           H  
ATOM  11192  HG1 THR A 729       3.429   3.172   8.744  1.00  7.36           H  
ATOM  11193 1HG2 THR A 729       4.565   2.650  10.803  1.00  7.36           H  
ATOM  11194 2HG2 THR A 729       4.461   3.871  12.093  1.00  7.36           H  
ATOM  11195 3HG2 THR A 729       3.021   2.933  11.637  1.00  7.36           H  
ATOM  11196  N   LYS A 730       4.374   6.982  11.876  1.00  7.92           N  
ATOM  11197  CA  LYS A 730       5.164   7.500  12.977  1.00  7.92           C  
ATOM  11198  C   LYS A 730       4.288   8.347  13.858  1.00  7.92           C  
ATOM  11199  O   LYS A 730       4.381   8.292  15.084  1.00  7.92           O  
ATOM  11200  CB  LYS A 730       6.360   8.297  12.470  1.00  7.92           C  
ATOM  11201  CG  LYS A 730       7.437   7.443  11.816  1.00  7.92           C  
ATOM  11202  CD  LYS A 730       8.613   8.290  11.336  1.00  7.92           C  
ATOM  11203  CE  LYS A 730       9.694   7.427  10.692  1.00  7.92           C  
ATOM  11204  NZ  LYS A 730      10.836   8.245  10.193  1.00  7.92           N  
ATOM  11205  H   LYS A 730       4.516   7.353  10.942  1.00  7.92           H  
ATOM  11206  HA  LYS A 730       5.531   6.666  13.570  1.00  7.92           H  
ATOM  11207 1HB  LYS A 730       6.019   9.035  11.740  1.00  7.92           H  
ATOM  11208 2HB  LYS A 730       6.811   8.839  13.294  1.00  7.92           H  
ATOM  11209 1HG  LYS A 730       7.795   6.705  12.533  1.00  7.92           H  
ATOM  11210 2HG  LYS A 730       7.005   6.918  10.964  1.00  7.92           H  
ATOM  11211 1HD  LYS A 730       8.261   9.023  10.608  1.00  7.92           H  
ATOM  11212 2HD  LYS A 730       9.045   8.824  12.184  1.00  7.92           H  
ATOM  11213 1HE  LYS A 730      10.066   6.715  11.427  1.00  7.92           H  
ATOM  11214 2HE  LYS A 730       9.261   6.879   9.856  1.00  7.92           H  
ATOM  11215 1HZ  LYS A 730      11.527   7.638   9.775  1.00  7.92           H  
ATOM  11216 2HZ  LYS A 730      10.505   8.902   9.502  1.00  7.92           H  
ATOM  11217 3HZ  LYS A 730      11.252   8.748  10.963  1.00  7.92           H  
ATOM  11218  N   VAL A 731       3.381   9.093  13.236  1.00  8.54           N  
ATOM  11219  CA  VAL A 731       2.499   9.944  14.009  1.00  8.54           C  
ATOM  11220  C   VAL A 731       1.645   9.090  14.928  1.00  8.54           C  
ATOM  11221  O   VAL A 731       1.528   9.370  16.125  1.00  8.54           O  
ATOM  11222  CB  VAL A 731       1.587  10.750  13.081  1.00  8.54           C  
ATOM  11223  CG1 VAL A 731       0.550  11.477  13.897  1.00  8.54           C  
ATOM  11224  CG2 VAL A 731       2.428  11.707  12.255  1.00  8.54           C  
ATOM  11225  H   VAL A 731       3.348   9.089  12.214  1.00  8.54           H  
ATOM  11226  HA  VAL A 731       3.100  10.626  14.610  1.00  8.54           H  
ATOM  11227  HB  VAL A 731       1.059  10.069  12.421  1.00  8.54           H  
ATOM  11228 1HG1 VAL A 731      -0.109  12.034  13.233  1.00  8.54           H  
ATOM  11229 2HG1 VAL A 731      -0.033  10.753  14.463  1.00  8.54           H  
ATOM  11230 3HG1 VAL A 731       1.041  12.165  14.584  1.00  8.54           H  
ATOM  11231 1HG2 VAL A 731       1.784  12.272  11.584  1.00  8.54           H  
ATOM  11232 2HG2 VAL A 731       2.955  12.392  12.916  1.00  8.54           H  
ATOM  11233 3HG2 VAL A 731       3.152  11.137  11.668  1.00  8.54           H  
ATOM  11234  N   ALA A 732       1.074   8.018  14.377  1.00  9.20           N  
ATOM  11235  CA  ALA A 732       0.261   7.121  15.172  1.00  9.20           C  
ATOM  11236  C   ALA A 732       1.070   6.509  16.304  1.00  9.20           C  
ATOM  11237  O   ALA A 732       0.594   6.433  17.439  1.00  9.20           O  
ATOM  11238  CB  ALA A 732      -0.298   6.023  14.296  1.00  9.20           C  
ATOM  11239  H   ALA A 732       1.193   7.832  13.381  1.00  9.20           H  
ATOM  11240  HA  ALA A 732      -0.557   7.696  15.603  1.00  9.20           H  
ATOM  11241 1HB  ALA A 732      -0.924   5.363  14.892  1.00  9.20           H  
ATOM  11242 2HB  ALA A 732      -0.888   6.466  13.495  1.00  9.20           H  
ATOM  11243 3HB  ALA A 732       0.528   5.454  13.865  1.00  9.20           H  
ATOM  11244  N   LEU A 733       2.317   6.127  16.031  1.00  9.89           N  
ATOM  11245  CA  LEU A 733       3.122   5.540  17.083  1.00  9.89           C  
ATOM  11246  C   LEU A 733       3.375   6.537  18.195  1.00  9.89           C  
ATOM  11247  O   LEU A 733       3.263   6.192  19.370  1.00  9.89           O  
ATOM  11248  CB  LEU A 733       4.451   5.040  16.515  1.00  9.89           C  
ATOM  11249  CG  LEU A 733       4.361   3.820  15.601  1.00  9.89           C  
ATOM  11250  CD1 LEU A 733       5.716   3.569  14.958  1.00  9.89           C  
ATOM  11251  CD2 LEU A 733       3.916   2.629  16.415  1.00  9.89           C  
ATOM  11252  H   LEU A 733       2.688   6.199  15.082  1.00  9.89           H  
ATOM  11253  HA  LEU A 733       2.578   4.693  17.499  1.00  9.89           H  
ATOM  11254 1HB  LEU A 733       4.907   5.850  15.948  1.00  9.89           H  
ATOM  11255 2HB  LEU A 733       5.098   4.786  17.328  1.00  9.89           H  
ATOM  11256  HG  LEU A 733       3.640   3.997  14.822  1.00  9.89           H  
ATOM  11257 1HD1 LEU A 733       5.651   2.700  14.303  1.00  9.89           H  
ATOM  11258 2HD1 LEU A 733       6.007   4.439  14.375  1.00  9.89           H  
ATOM  11259 3HD1 LEU A 733       6.456   3.386  15.733  1.00  9.89           H  
ATOM  11260 1HD2 LEU A 733       3.846   1.754  15.767  1.00  9.89           H  
ATOM  11261 2HD2 LEU A 733       4.641   2.439  17.206  1.00  9.89           H  
ATOM  11262 3HD2 LEU A 733       2.940   2.835  16.856  1.00  9.89           H  
ATOM  11263  N   PHE A 734       3.639   7.793  17.842  1.00 10.58           N  
ATOM  11264  CA  PHE A 734       3.890   8.792  18.866  1.00 10.58           C  
ATOM  11265  C   PHE A 734       2.635   9.048  19.690  1.00 10.58           C  
ATOM  11266  O   PHE A 734       2.707   9.221  20.913  1.00 10.58           O  
ATOM  11267  CB  PHE A 734       4.422  10.081  18.252  1.00 10.58           C  
ATOM  11268  CG  PHE A 734       5.852   9.934  17.798  1.00 10.58           C  
ATOM  11269  CD1 PHE A 734       6.222  10.178  16.486  1.00 10.58           C  
ATOM  11270  CD2 PHE A 734       6.823   9.512  18.691  1.00 10.58           C  
ATOM  11271  CE1 PHE A 734       7.532  10.013  16.078  1.00 10.58           C  
ATOM  11272  CE2 PHE A 734       8.131   9.342  18.291  1.00 10.58           C  
ATOM  11273  CZ  PHE A 734       8.488   9.593  16.981  1.00 10.58           C  
ATOM  11274  H   PHE A 734       3.708   8.042  16.854  1.00 10.58           H  
ATOM  11275  HA  PHE A 734       4.659   8.406  19.531  1.00 10.58           H  
ATOM  11276 1HB  PHE A 734       3.811  10.349  17.385  1.00 10.58           H  
ATOM  11277 2HB  PHE A 734       4.361  10.892  18.971  1.00 10.58           H  
ATOM  11278  HD1 PHE A 734       5.464  10.502  15.771  1.00 10.58           H  
ATOM  11279  HD2 PHE A 734       6.539   9.310  19.722  1.00 10.58           H  
ATOM  11280  HE1 PHE A 734       7.808  10.210  15.044  1.00 10.58           H  
ATOM  11281  HE2 PHE A 734       8.881   9.008  19.009  1.00 10.58           H  
ATOM  11282  HZ  PHE A 734       9.521   9.459  16.662  1.00 10.58           H  
ATOM  11283  N   ASN A 735       1.473   9.041  19.034  1.00 11.23           N  
ATOM  11284  CA  ASN A 735       0.221   9.236  19.748  1.00 11.23           C  
ATOM  11285  C   ASN A 735      -0.016   8.104  20.754  1.00 11.23           C  
ATOM  11286  O   ASN A 735      -0.486   8.347  21.864  1.00 11.23           O  
ATOM  11287  CB  ASN A 735      -0.927   9.354  18.761  1.00 11.23           C  
ATOM  11288  CG  ASN A 735      -0.964  10.695  18.054  1.00 11.23           C  
ATOM  11289  OD1 ASN A 735      -0.394  11.682  18.533  1.00 11.23           O  
ATOM  11290  ND2 ASN A 735      -1.639  10.750  16.933  1.00 11.23           N  
ATOM  11291  H   ASN A 735       1.463   8.917  18.020  1.00 11.23           H  
ATOM  11292  HA  ASN A 735       0.286  10.165  20.317  1.00 11.23           H  
ATOM  11293 1HB  ASN A 735      -0.827   8.572  18.011  1.00 11.23           H  
ATOM  11294 2HB  ASN A 735      -1.866   9.190  19.266  1.00 11.23           H  
ATOM  11295 1HD2 ASN A 735      -1.712  11.619  16.441  1.00 11.23           H  
ATOM  11296 2HD2 ASN A 735      -2.088   9.932  16.581  1.00 11.23           H  
ATOM  11297  N   GLU A 736       0.354   6.871  20.393  1.00 11.77           N  
ATOM  11298  CA  GLU A 736       0.193   5.755  21.323  1.00 11.77           C  
ATOM  11299  C   GLU A 736       1.215   5.830  22.469  1.00 11.77           C  
ATOM  11300  O   GLU A 736       0.891   5.524  23.620  1.00 11.77           O  
ATOM  11301  CB  GLU A 736       0.298   4.416  20.582  1.00 11.77           C  
ATOM  11302  CG  GLU A 736      -0.878   4.121  19.624  1.00 11.77           C  
ATOM  11303  CD  GLU A 736      -2.221   3.998  20.328  1.00 11.77           C  
ATOM  11304  OE1 GLU A 736      -2.317   3.244  21.264  1.00 11.77           O  
ATOM  11305  OE2 GLU A 736      -3.154   4.666  19.920  1.00 11.77           O  
ATOM  11306  H   GLU A 736       0.717   6.707  19.452  1.00 11.77           H  
ATOM  11307  HA  GLU A 736      -0.802   5.820  21.759  1.00 11.77           H  
ATOM  11308 1HB  GLU A 736       1.216   4.405  19.990  1.00 11.77           H  
ATOM  11309 2HB  GLU A 736       0.362   3.604  21.304  1.00 11.77           H  
ATOM  11310 1HG  GLU A 736      -0.942   4.931  18.899  1.00 11.77           H  
ATOM  11311 2HG  GLU A 736      -0.668   3.202  19.079  1.00 11.77           H  
ATOM  11312  N   MET A 737       2.444   6.272  22.161  1.00 12.10           N  
ATOM  11313  CA  MET A 737       3.494   6.421  23.172  1.00 12.10           C  
ATOM  11314  C   MET A 737       3.087   7.431  24.235  1.00 12.10           C  
ATOM  11315  O   MET A 737       3.347   7.232  25.425  1.00 12.10           O  
ATOM  11316  CB  MET A 737       4.806   6.868  22.530  1.00 12.10           C  
ATOM  11317  CG  MET A 737       5.501   5.831  21.672  1.00 12.10           C  
ATOM  11318  SD  MET A 737       6.951   6.503  20.841  1.00 12.10           S  
ATOM  11319  CE  MET A 737       7.302   5.199  19.683  1.00 12.10           C  
ATOM  11320  H   MET A 737       2.662   6.481  21.187  1.00 12.10           H  
ATOM  11321  HA  MET A 737       3.643   5.461  23.663  1.00 12.10           H  
ATOM  11322 1HB  MET A 737       4.616   7.733  21.904  1.00 12.10           H  
ATOM  11323 2HB  MET A 737       5.498   7.179  23.309  1.00 12.10           H  
ATOM  11324 1HG  MET A 737       5.828   5.013  22.312  1.00 12.10           H  
ATOM  11325 2HG  MET A 737       4.830   5.425  20.941  1.00 12.10           H  
ATOM  11326 1HE  MET A 737       8.169   5.468  19.081  1.00 12.10           H  
ATOM  11327 2HE  MET A 737       7.507   4.275  20.225  1.00 12.10           H  
ATOM  11328 3HE  MET A 737       6.447   5.056  19.044  1.00 12.10           H  
ATOM  11329  N   ASN A 738       2.445   8.516  23.801  1.00 12.20           N  
ATOM  11330  CA  ASN A 738       2.007   9.555  24.714  1.00 12.20           C  
ATOM  11331  C   ASN A 738       0.535   9.930  24.480  1.00 12.20           C  
ATOM  11332  O   ASN A 738       0.243  10.858  23.713  1.00 12.20           O  
ATOM  11333  CB  ASN A 738       2.872  10.782  24.594  1.00 12.20           C  
ATOM  11334  CG  ASN A 738       2.522  11.815  25.645  1.00 12.20           C  
ATOM  11335  OD1 ASN A 738       1.419  11.830  26.222  1.00 12.20           O  
ATOM  11336  ND2 ASN A 738       3.459  12.691  25.915  1.00 12.20           N  
ATOM  11337  H   ASN A 738       2.291   8.627  22.797  1.00 12.20           H  
ATOM  11338  HA  ASN A 738       2.139   9.198  25.730  1.00 12.20           H  
ATOM  11339 1HB  ASN A 738       3.923  10.505  24.697  1.00 12.20           H  
ATOM  11340 2HB  ASN A 738       2.741  11.218  23.604  1.00 12.20           H  
ATOM  11341 1HD2 ASN A 738       3.297  13.401  26.602  1.00 12.20           H  
ATOM  11342 2HD2 ASN A 738       4.339  12.647  25.442  1.00 12.20           H  
ATOM  11343  N   PRO A 739      -0.408   9.325  25.228  1.00 12.07           N  
ATOM  11344  CA  PRO A 739      -1.845   9.497  25.114  1.00 12.07           C  
ATOM  11345  C   PRO A 739      -2.279  10.959  25.212  1.00 12.07           C  
ATOM  11346  O   PRO A 739      -3.366  11.316  24.761  1.00 12.07           O  
ATOM  11347  CB  PRO A 739      -2.374   8.688  26.309  1.00 12.07           C  
ATOM  11348  CG  PRO A 739      -1.321   7.639  26.551  1.00 12.07           C  
ATOM  11349  CD  PRO A 739      -0.014   8.322  26.247  1.00 12.07           C  
ATOM  11350  HA  PRO A 739      -2.173   9.051  24.164  1.00 12.07           H  
ATOM  11351 1HB  PRO A 739      -2.522   9.352  27.175  1.00 12.07           H  
ATOM  11352 2HB  PRO A 739      -3.358   8.260  26.062  1.00 12.07           H  
ATOM  11353 1HG  PRO A 739      -1.374   7.268  27.585  1.00 12.07           H  
ATOM  11354 2HG  PRO A 739      -1.491   6.771  25.893  1.00 12.07           H  
ATOM  11355 1HD  PRO A 739       0.393   8.810  27.145  1.00 12.07           H  
ATOM  11356 2HD  PRO A 739       0.663   7.561  25.827  1.00 12.07           H  
ATOM  11357  N   VAL A 740      -1.457  11.827  25.806  1.00 11.69           N  
ATOM  11358  CA  VAL A 740      -1.844  13.226  25.905  1.00 11.69           C  
ATOM  11359  C   VAL A 740      -1.903  13.818  24.506  1.00 11.69           C  
ATOM  11360  O   VAL A 740      -2.779  14.629  24.195  1.00 11.69           O  
ATOM  11361  CB  VAL A 740      -0.853  14.031  26.750  1.00 11.69           C  
ATOM  11362  CG1 VAL A 740      -1.207  15.504  26.687  1.00 11.69           C  
ATOM  11363  CG2 VAL A 740      -0.868  13.505  28.171  1.00 11.69           C  
ATOM  11364  H   VAL A 740      -0.536  11.552  26.142  1.00 11.69           H  
ATOM  11365  HA  VAL A 740      -2.834  13.290  26.359  1.00 11.69           H  
ATOM  11366  HB  VAL A 740       0.140  13.931  26.332  1.00 11.69           H  
ATOM  11367 1HG1 VAL A 740      -0.490  16.075  27.275  1.00 11.69           H  
ATOM  11368 2HG1 VAL A 740      -1.177  15.841  25.650  1.00 11.69           H  
ATOM  11369 3HG1 VAL A 740      -2.208  15.653  27.089  1.00 11.69           H  
ATOM  11370 1HG2 VAL A 740      -0.155  14.065  28.774  1.00 11.69           H  
ATOM  11371 2HG2 VAL A 740      -1.868  13.615  28.589  1.00 11.69           H  
ATOM  11372 3HG2 VAL A 740      -0.589  12.449  28.163  1.00 11.69           H  
ATOM  11373  N   LYS A 741      -0.918  13.455  23.676  1.00 11.05           N  
ATOM  11374  CA  LYS A 741      -0.839  13.956  22.315  1.00 11.05           C  
ATOM  11375  C   LYS A 741      -1.983  13.370  21.522  1.00 11.05           C  
ATOM  11376  O   LYS A 741      -2.572  14.035  20.667  1.00 11.05           O  
ATOM  11377  CB  LYS A 741       0.492  13.592  21.667  1.00 11.05           C  
ATOM  11378  CG  LYS A 741       1.696  14.323  22.248  1.00 11.05           C  
ATOM  11379  CD  LYS A 741       2.984  13.911  21.539  1.00 11.05           C  
ATOM  11380  CE  LYS A 741       4.197  14.637  22.112  1.00 11.05           C  
ATOM  11381  NZ  LYS A 741       5.459  14.226  21.435  1.00 11.05           N  
ATOM  11382  H   LYS A 741      -0.253  12.745  23.974  1.00 11.05           H  
ATOM  11383  HA  LYS A 741      -0.948  15.040  22.326  1.00 11.05           H  
ATOM  11384 1HB  LYS A 741       0.667  12.519  21.783  1.00 11.05           H  
ATOM  11385 2HB  LYS A 741       0.447  13.794  20.597  1.00 11.05           H  
ATOM  11386 1HG  LYS A 741       1.555  15.399  22.149  1.00 11.05           H  
ATOM  11387 2HG  LYS A 741       1.780  14.079  23.309  1.00 11.05           H  
ATOM  11388 1HD  LYS A 741       3.126  12.832  21.647  1.00 11.05           H  
ATOM  11389 2HD  LYS A 741       2.900  14.140  20.478  1.00 11.05           H  
ATOM  11390 1HE  LYS A 741       4.062  15.710  21.990  1.00 11.05           H  
ATOM  11391 2HE  LYS A 741       4.277  14.408  23.176  1.00 11.05           H  
ATOM  11392 1HZ  LYS A 741       6.238  14.724  21.842  1.00 11.05           H  
ATOM  11393 2HZ  LYS A 741       5.595  13.230  21.554  1.00 11.05           H  
ATOM  11394 3HZ  LYS A 741       5.399  14.442  20.450  1.00 11.05           H  
ATOM  11395  N   LYS A 742      -2.317  12.119  21.831  1.00 10.30           N  
ATOM  11396  CA  LYS A 742      -3.416  11.467  21.135  1.00 10.30           C  
ATOM  11397  C   LYS A 742      -4.714  12.231  21.376  1.00 10.30           C  
ATOM  11398  O   LYS A 742      -5.395  12.604  20.418  1.00 10.30           O  
ATOM  11399  CB  LYS A 742      -3.564  10.017  21.581  1.00 10.30           C  
ATOM  11400  CG  LYS A 742      -4.642   9.226  20.869  1.00 10.30           C  
ATOM  11401  CD  LYS A 742      -4.607   7.756  21.303  1.00 10.30           C  
ATOM  11402  CE  LYS A 742      -5.715   6.940  20.643  1.00 10.30           C  
ATOM  11403  NZ  LYS A 742      -5.629   5.493  21.002  1.00 10.30           N  
ATOM  11404  H   LYS A 742      -1.769  11.627  22.542  1.00 10.30           H  
ATOM  11405  HA  LYS A 742      -3.210  11.486  20.066  1.00 10.30           H  
ATOM  11406 1HB  LYS A 742      -2.624   9.504  21.476  1.00 10.30           H  
ATOM  11407 2HB  LYS A 742      -3.820   9.999  22.633  1.00 10.30           H  
ATOM  11408 1HG  LYS A 742      -5.620   9.653  21.106  1.00 10.30           H  
ATOM  11409 2HG  LYS A 742      -4.486   9.284  19.793  1.00 10.30           H  
ATOM  11410 1HD  LYS A 742      -3.640   7.315  21.030  1.00 10.30           H  
ATOM  11411 2HD  LYS A 742      -4.717   7.695  22.386  1.00 10.30           H  
ATOM  11412 1HE  LYS A 742      -6.678   7.328  20.967  1.00 10.30           H  
ATOM  11413 2HE  LYS A 742      -5.637   7.040  19.561  1.00 10.30           H  
ATOM  11414 1HZ  LYS A 742      -6.366   4.981  20.550  1.00 10.30           H  
ATOM  11415 2HZ  LYS A 742      -4.719   5.126  20.679  1.00 10.30           H  
ATOM  11416 3HZ  LYS A 742      -5.699   5.374  21.997  1.00 10.30           H  
ATOM  11417  N   GLU A 743      -5.029  12.512  22.649  1.00  9.58           N  
ATOM  11418  CA  GLU A 743      -6.253  13.251  22.964  1.00  9.58           C  
ATOM  11419  C   GLU A 743      -6.222  14.664  22.378  1.00  9.58           C  
ATOM  11420  O   GLU A 743      -7.247  15.178  21.908  1.00  9.58           O  
ATOM  11421  CB  GLU A 743      -6.510  13.304  24.474  1.00  9.58           C  
ATOM  11422  CG  GLU A 743      -6.926  11.958  25.093  1.00  9.58           C  
ATOM  11423  CD  GLU A 743      -7.232  12.037  26.589  1.00  9.58           C  
ATOM  11424  OE1 GLU A 743      -7.026  13.077  27.175  1.00  9.58           O  
ATOM  11425  OE2 GLU A 743      -7.685  11.052  27.135  1.00  9.58           O  
ATOM  11426  H   GLU A 743      -4.422  12.187  23.403  1.00  9.58           H  
ATOM  11427  HA  GLU A 743      -7.088  12.720  22.513  1.00  9.58           H  
ATOM  11428 1HB  GLU A 743      -5.597  13.633  24.979  1.00  9.58           H  
ATOM  11429 2HB  GLU A 743      -7.288  14.034  24.687  1.00  9.58           H  
ATOM  11430 1HG  GLU A 743      -7.809  11.591  24.568  1.00  9.58           H  
ATOM  11431 2HG  GLU A 743      -6.119  11.242  24.929  1.00  9.58           H  
ATOM  11432  N   LYS A 744      -5.050  15.306  22.389  1.00  9.01           N  
ATOM  11433  CA  LYS A 744      -4.943  16.633  21.807  1.00  9.01           C  
ATOM  11434  C   LYS A 744      -5.360  16.540  20.341  1.00  9.01           C  
ATOM  11435  O   LYS A 744      -6.220  17.296  19.874  1.00  9.01           O  
ATOM  11436  CB  LYS A 744      -3.522  17.187  21.950  1.00  9.01           C  
ATOM  11437  CG  LYS A 744      -3.398  18.706  21.745  1.00  9.01           C  
ATOM  11438  CD  LYS A 744      -3.093  19.082  20.299  1.00  9.01           C  
ATOM  11439  CE  LYS A 744      -2.830  20.590  20.171  1.00  9.01           C  
ATOM  11440  NZ  LYS A 744      -2.600  21.006  18.759  1.00  9.01           N  
ATOM  11441  H   LYS A 744      -4.228  14.881  22.821  1.00  9.01           H  
ATOM  11442  HA  LYS A 744      -5.635  17.302  22.318  1.00  9.01           H  
ATOM  11443 1HB  LYS A 744      -3.140  16.944  22.942  1.00  9.01           H  
ATOM  11444 2HB  LYS A 744      -2.871  16.696  21.227  1.00  9.01           H  
ATOM  11445 1HG  LYS A 744      -4.333  19.184  22.038  1.00  9.01           H  
ATOM  11446 2HG  LYS A 744      -2.603  19.086  22.384  1.00  9.01           H  
ATOM  11447 1HD  LYS A 744      -2.221  18.531  19.949  1.00  9.01           H  
ATOM  11448 2HD  LYS A 744      -3.946  18.822  19.663  1.00  9.01           H  
ATOM  11449 1HE  LYS A 744      -3.694  21.130  20.555  1.00  9.01           H  
ATOM  11450 2HE  LYS A 744      -1.955  20.852  20.763  1.00  9.01           H  
ATOM  11451 1HZ  LYS A 744      -2.445  21.995  18.712  1.00  9.01           H  
ATOM  11452 2HZ  LYS A 744      -1.807  20.523  18.382  1.00  9.01           H  
ATOM  11453 3HZ  LYS A 744      -3.429  20.771  18.198  1.00  9.01           H  
ATOM  11454  N   GLY A 745      -4.763  15.586  19.618  1.00  8.67           N  
ATOM  11455  CA  GLY A 745      -5.069  15.391  18.213  1.00  8.67           C  
ATOM  11456  C   GLY A 745      -6.549  15.095  17.991  1.00  8.67           C  
ATOM  11457  O   GLY A 745      -7.144  15.650  17.068  1.00  8.67           O  
ATOM  11458  H   GLY A 745      -4.067  14.981  20.055  1.00  8.67           H  
ATOM  11459 1HA  GLY A 745      -4.780  16.281  17.654  1.00  8.67           H  
ATOM  11460 2HA  GLY A 745      -4.470  14.562  17.836  1.00  8.67           H  
ATOM  11461  N   GLN A 746      -7.165  14.305  18.880  1.00  8.61           N  
ATOM  11462  CA  GLN A 746      -8.585  13.984  18.749  1.00  8.61           C  
ATOM  11463  C   GLN A 746      -9.436  15.239  18.833  1.00  8.61           C  
ATOM  11464  O   GLN A 746     -10.450  15.342  18.148  1.00  8.61           O  
ATOM  11465  CB  GLN A 746      -9.042  13.001  19.835  1.00  8.61           C  
ATOM  11466  CG  GLN A 746      -8.510  11.587  19.690  1.00  8.61           C  
ATOM  11467  CD  GLN A 746      -8.897  10.700  20.864  1.00  8.61           C  
ATOM  11468  OE1 GLN A 746      -9.196  11.173  21.966  1.00  8.61           O  
ATOM  11469  NE2 GLN A 746      -8.905   9.394  20.629  1.00  8.61           N  
ATOM  11470  H   GLN A 746      -6.613  13.872  19.622  1.00  8.61           H  
ATOM  11471  HA  GLN A 746      -8.748  13.531  17.772  1.00  8.61           H  
ATOM  11472 1HB  GLN A 746      -8.733  13.376  20.805  1.00  8.61           H  
ATOM  11473 2HB  GLN A 746     -10.128  12.952  19.839  1.00  8.61           H  
ATOM  11474 1HG  GLN A 746      -8.932  11.153  18.786  1.00  8.61           H  
ATOM  11475 2HG  GLN A 746      -7.435  11.612  19.616  1.00  8.61           H  
ATOM  11476 1HE2 GLN A 746      -9.161   8.757  21.357  1.00  8.61           H  
ATOM  11477 2HE2 GLN A 746      -8.665   9.052  19.722  1.00  8.61           H  
ATOM  11478  N   SER A 747      -9.038  16.190  19.681  1.00  8.84           N  
ATOM  11479  CA  SER A 747      -9.778  17.438  19.790  1.00  8.84           C  
ATOM  11480  C   SER A 747      -9.628  18.258  18.501  1.00  8.84           C  
ATOM  11481  O   SER A 747     -10.613  18.778  17.963  1.00  8.84           O  
ATOM  11482  CB  SER A 747      -9.295  18.232  20.988  1.00  8.84           C  
ATOM  11483  OG  SER A 747      -9.585  17.560  22.187  1.00  8.84           O  
ATOM  11484  H   SER A 747      -8.213  16.030  20.265  1.00  8.84           H  
ATOM  11485  HA  SER A 747     -10.833  17.203  19.930  1.00  8.84           H  
ATOM  11486 1HB  SER A 747      -8.222  18.394  20.911  1.00  8.84           H  
ATOM  11487 2HB  SER A 747      -9.773  19.208  20.988  1.00  8.84           H  
ATOM  11488  HG  SER A 747      -9.029  16.761  22.180  1.00  8.84           H  
ATOM  11489  N   ASP A 748      -8.406  18.326  17.957  1.00  9.37           N  
ATOM  11490  CA  ASP A 748      -8.185  19.070  16.707  1.00  9.37           C  
ATOM  11491  C   ASP A 748      -8.961  18.453  15.539  1.00  9.37           C  
ATOM  11492  O   ASP A 748      -9.437  19.160  14.648  1.00  9.37           O  
ATOM  11493  CB  ASP A 748      -6.697  19.165  16.351  1.00  9.37           C  
ATOM  11494  CG  ASP A 748      -5.901  20.161  17.234  1.00  9.37           C  
ATOM  11495  OD1 ASP A 748      -6.507  20.919  17.955  1.00  9.37           O  
ATOM  11496  OD2 ASP A 748      -4.677  20.167  17.147  1.00  9.37           O  
ATOM  11497  H   ASP A 748      -7.624  17.870  18.437  1.00  9.37           H  
ATOM  11498  HA  ASP A 748      -8.553  20.084  16.850  1.00  9.37           H  
ATOM  11499 1HB  ASP A 748      -6.249  18.175  16.454  1.00  9.37           H  
ATOM  11500 2HB  ASP A 748      -6.596  19.458  15.307  1.00  9.37           H  
ATOM  11501  N   GLU A 749      -9.101  17.131  15.576  1.00 10.16           N  
ATOM  11502  CA  GLU A 749      -9.810  16.342  14.579  1.00 10.16           C  
ATOM  11503  C   GLU A 749     -11.206  15.945  15.059  1.00 10.16           C  
ATOM  11504  O   GLU A 749     -11.775  14.967  14.565  1.00 10.16           O  
ATOM  11505  CB  GLU A 749      -9.025  15.074  14.223  1.00 10.16           C  
ATOM  11506  CG  GLU A 749      -7.669  15.307  13.538  1.00 10.16           C  
ATOM  11507  CD  GLU A 749      -6.941  13.999  13.200  1.00 10.16           C  
ATOM  11508  OE1 GLU A 749      -7.441  12.952  13.564  1.00 10.16           O  
ATOM  11509  OE2 GLU A 749      -5.905  14.047  12.577  1.00 10.16           O  
ATOM  11510  H   GLU A 749      -8.647  16.624  16.334  1.00 10.16           H  
ATOM  11511  HA  GLU A 749      -9.920  16.946  13.682  1.00 10.16           H  
ATOM  11512 1HB  GLU A 749      -8.836  14.508  15.138  1.00 10.16           H  
ATOM  11513 2HB  GLU A 749      -9.628  14.446  13.570  1.00 10.16           H  
ATOM  11514 1HG  GLU A 749      -7.828  15.877  12.623  1.00 10.16           H  
ATOM  11515 2HG  GLU A 749      -7.044  15.906  14.203  1.00 10.16           H  
ATOM  11516  N   ARG A 750     -11.748  16.677  16.035  1.00 11.15           N  
ATOM  11517  CA  ARG A 750     -13.059  16.373  16.577  1.00 11.15           C  
ATOM  11518  C   ARG A 750     -14.040  16.150  15.432  1.00 11.15           C  
ATOM  11519  O   ARG A 750     -14.045  16.933  14.484  1.00 11.15           O  
ATOM  11520  CB  ARG A 750     -13.530  17.522  17.445  1.00 11.15           C  
ATOM  11521  CG  ARG A 750     -13.788  18.791  16.676  1.00 11.15           C  
ATOM  11522  CD  ARG A 750     -14.110  19.927  17.572  1.00 11.15           C  
ATOM  11523  NE  ARG A 750     -12.932  20.407  18.308  1.00 11.15           N  
ATOM  11524  CZ  ARG A 750     -12.976  21.364  19.266  1.00 11.15           C  
ATOM  11525  NH1 ARG A 750     -14.133  21.904  19.596  1.00 11.15           N  
ATOM  11526  NH2 ARG A 750     -11.871  21.771  19.873  1.00 11.15           N  
ATOM  11527  H   ARG A 750     -11.237  17.462  16.437  1.00 11.15           H  
ATOM  11528  HA  ARG A 750     -12.952  15.485  17.192  1.00 11.15           H  
ATOM  11529 1HB  ARG A 750     -14.456  17.259  17.938  1.00 11.15           H  
ATOM  11530 2HB  ARG A 750     -12.800  17.723  18.218  1.00 11.15           H  
ATOM  11531 1HG  ARG A 750     -12.888  19.045  16.107  1.00 11.15           H  
ATOM  11532 2HG  ARG A 750     -14.623  18.635  15.988  1.00 11.15           H  
ATOM  11533 1HD  ARG A 750     -14.503  20.752  16.984  1.00 11.15           H  
ATOM  11534 2HD  ARG A 750     -14.857  19.609  18.298  1.00 11.15           H  
ATOM  11535  HE  ARG A 750     -12.011  19.983  18.074  1.00 11.15           H  
ATOM  11536 1HH1 ARG A 750     -14.979  21.601  19.137  1.00 11.15           H  
ATOM  11537 2HH1 ARG A 750     -14.171  22.620  20.307  1.00 11.15           H  
ATOM  11538 1HH2 ARG A 750     -10.969  21.390  19.616  1.00 11.15           H  
ATOM  11539 2HH2 ARG A 750     -11.925  22.487  20.581  1.00 11.15           H  
ATOM  11540  N   PRO A 751     -14.955  15.172  15.544  1.00 12.17           N  
ATOM  11541  CA  PRO A 751     -15.886  14.762  14.514  1.00 12.17           C  
ATOM  11542  C   PRO A 751     -16.926  15.802  14.160  1.00 12.17           C  
ATOM  11543  O   PRO A 751     -17.296  16.655  14.969  1.00 12.17           O  
ATOM  11544  CB  PRO A 751     -16.558  13.529  15.135  1.00 12.17           C  
ATOM  11545  CG  PRO A 751     -16.414  13.713  16.628  1.00 12.17           C  
ATOM  11546  CD  PRO A 751     -15.085  14.413  16.806  1.00 12.17           C  
ATOM  11547  HA  PRO A 751     -15.307  14.488  13.622  1.00 12.17           H  
ATOM  11548 1HB  PRO A 751     -17.611  13.486  14.807  1.00 12.17           H  
ATOM  11549 2HB  PRO A 751     -16.071  12.616  14.769  1.00 12.17           H  
ATOM  11550 1HG  PRO A 751     -17.257  14.305  17.014  1.00 12.17           H  
ATOM  11551 2HG  PRO A 751     -16.453  12.737  17.136  1.00 12.17           H  
ATOM  11552 1HD  PRO A 751     -15.147  15.073  17.675  1.00 12.17           H  
ATOM  11553 2HD  PRO A 751     -14.274  13.669  16.897  1.00 12.17           H  
ATOM  11554  N   LEU A 752     -17.410  15.694  12.932  1.00 13.14           N  
ATOM  11555  CA  LEU A 752     -18.454  16.572  12.427  1.00 13.14           C  
ATOM  11556  C   LEU A 752     -19.824  16.123  12.852  1.00 13.14           C  
ATOM  11557  O   LEU A 752     -20.186  14.960  12.669  1.00 13.14           O  
ATOM  11558  CB  LEU A 752     -18.471  16.608  10.897  1.00 13.14           C  
ATOM  11559  CG  LEU A 752     -19.542  17.504  10.263  1.00 13.14           C  
ATOM  11560  CD1 LEU A 752     -19.242  18.949  10.588  1.00 13.14           C  
ATOM  11561  CD2 LEU A 752     -19.579  17.251   8.778  1.00 13.14           C  
ATOM  11562  H   LEU A 752     -17.050  14.944  12.349  1.00 13.14           H  
ATOM  11563  HA  LEU A 752     -18.281  17.575  12.814  1.00 13.14           H  
ATOM  11564 1HB  LEU A 752     -17.515  16.955  10.544  1.00 13.14           H  
ATOM  11565 2HB  LEU A 752     -18.639  15.596  10.529  1.00 13.14           H  
ATOM  11566  HG  LEU A 752     -20.514  17.267  10.678  1.00 13.14           H  
ATOM  11567 1HD1 LEU A 752     -20.010  19.585  10.146  1.00 13.14           H  
ATOM  11568 2HD1 LEU A 752     -19.236  19.088  11.667  1.00 13.14           H  
ATOM  11569 3HD1 LEU A 752     -18.268  19.216  10.181  1.00 13.14           H  
ATOM  11570 1HD2 LEU A 752     -20.345  17.872   8.315  1.00 13.14           H  
ATOM  11571 2HD2 LEU A 752     -18.607  17.484   8.341  1.00 13.14           H  
ATOM  11572 3HD2 LEU A 752     -19.817  16.200   8.614  1.00 13.14           H  
ATOM  11573  N   VAL A 753     -20.594  17.044  13.398  1.00 13.99           N  
ATOM  11574  CA  VAL A 753     -21.963  16.738  13.727  1.00 13.99           C  
ATOM  11575  C   VAL A 753     -22.871  17.621  12.867  1.00 13.99           C  
ATOM  11576  O   VAL A 753     -23.045  18.797  13.183  1.00 13.99           O  
ATOM  11577  CB  VAL A 753     -22.234  16.998  15.205  1.00 13.99           C  
ATOM  11578  CG1 VAL A 753     -23.674  16.651  15.514  1.00 13.99           C  
ATOM  11579  CG2 VAL A 753     -21.260  16.167  16.043  1.00 13.99           C  
ATOM  11580  H   VAL A 753     -20.228  17.971  13.563  1.00 13.99           H  
ATOM  11581  HA  VAL A 753     -22.133  15.686  13.553  1.00 13.99           H  
ATOM  11582  HB  VAL A 753     -22.095  18.056  15.422  1.00 13.99           H  
ATOM  11583 1HG1 VAL A 753     -23.882  16.841  16.565  1.00 13.99           H  
ATOM  11584 2HG1 VAL A 753     -24.336  17.263  14.893  1.00 13.99           H  
ATOM  11585 3HG1 VAL A 753     -23.847  15.598  15.294  1.00 13.99           H  
ATOM  11586 1HG2 VAL A 753     -21.446  16.346  17.100  1.00 13.99           H  
ATOM  11587 2HG2 VAL A 753     -21.405  15.110  15.821  1.00 13.99           H  
ATOM  11588 3HG2 VAL A 753     -20.229  16.447  15.806  1.00 13.99           H  
ATOM  11589  N   PRO A 754     -23.419  17.106  11.754  1.00 14.70           N  
ATOM  11590  CA  PRO A 754     -24.227  17.841  10.804  1.00 14.70           C  
ATOM  11591  C   PRO A 754     -25.604  18.109  11.377  1.00 14.70           C  
ATOM  11592  O   PRO A 754     -26.098  17.341  12.203  1.00 14.70           O  
ATOM  11593  CB  PRO A 754     -24.269  16.899   9.600  1.00 14.70           C  
ATOM  11594  CG  PRO A 754     -24.142  15.517  10.201  1.00 14.70           C  
ATOM  11595  CD  PRO A 754     -23.242  15.682  11.411  1.00 14.70           C  
ATOM  11596  HA  PRO A 754     -23.720  18.784  10.552  1.00 14.70           H  
ATOM  11597 1HB  PRO A 754     -25.220  17.043   9.055  1.00 14.70           H  
ATOM  11598 2HB  PRO A 754     -23.453  17.141   8.902  1.00 14.70           H  
ATOM  11599 1HG  PRO A 754     -25.138  15.127  10.460  1.00 14.70           H  
ATOM  11600 2HG  PRO A 754     -23.707  14.822   9.467  1.00 14.70           H  
ATOM  11601 1HD  PRO A 754     -23.634  15.029  12.203  1.00 14.70           H  
ATOM  11602 2HD  PRO A 754     -22.196  15.457  11.151  1.00 14.70           H  
ATOM  11603  N   ALA A 755     -26.263  19.146  10.884  1.00 15.29           N  
ATOM  11604  CA  ALA A 755     -27.639  19.387  11.279  1.00 15.29           C  
ATOM  11605  C   ALA A 755     -28.507  18.212  10.810  1.00 15.29           C  
ATOM  11606  O   ALA A 755     -28.339  17.749   9.680  1.00 15.29           O  
ATOM  11607  CB  ALA A 755     -28.142  20.693  10.685  1.00 15.29           C  
ATOM  11608  H   ALA A 755     -25.808  19.764  10.231  1.00 15.29           H  
ATOM  11609  HA  ALA A 755     -27.657  19.448  12.363  1.00 15.29           H  
ATOM  11610 1HB  ALA A 755     -29.166  20.880  10.989  1.00 15.29           H  
ATOM  11611 2HB  ALA A 755     -27.511  21.513  11.029  1.00 15.29           H  
ATOM  11612 3HB  ALA A 755     -28.097  20.636   9.613  1.00 15.29           H  
ATOM  11613  N   PRO A 756     -29.522  17.791  11.588  1.00 15.79           N  
ATOM  11614  CA  PRO A 756     -30.431  16.691  11.290  1.00 15.79           C  
ATOM  11615  C   PRO A 756     -31.284  16.923  10.048  1.00 15.79           C  
ATOM  11616  O   PRO A 756     -31.816  15.978   9.469  1.00 15.79           O  
ATOM  11617  CB  PRO A 756     -31.300  16.623  12.554  1.00 15.79           C  
ATOM  11618  CG  PRO A 756     -31.215  18.001  13.166  1.00 15.79           C  
ATOM  11619  CD  PRO A 756     -29.814  18.474  12.868  1.00 15.79           C  
ATOM  11620  HA  PRO A 756     -29.842  15.769  11.179  1.00 15.79           H  
ATOM  11621 1HB  PRO A 756     -32.328  16.343  12.279  1.00 15.79           H  
ATOM  11622 2HB  PRO A 756     -30.924  15.836  13.224  1.00 15.79           H  
ATOM  11623 1HG  PRO A 756     -31.985  18.654  12.727  1.00 15.79           H  
ATOM  11624 2HG  PRO A 756     -31.424  17.951  14.246  1.00 15.79           H  
ATOM  11625 1HD  PRO A 756     -29.842  19.561  12.766  1.00 15.79           H  
ATOM  11626 2HD  PRO A 756     -29.112  18.138  13.650  1.00 15.79           H  
ATOM  11627  N   GLY A 757     -31.422  18.182   9.636  1.00 16.29           N  
ATOM  11628  CA  GLY A 757     -32.221  18.511   8.466  1.00 16.29           C  
ATOM  11629  C   GLY A 757     -31.438  18.421   7.151  1.00 16.29           C  
ATOM  11630  O   GLY A 757     -31.999  18.648   6.076  1.00 16.29           O  
ATOM  11631  H   GLY A 757     -30.968  18.928  10.137  1.00 16.29           H  
ATOM  11632 1HA  GLY A 757     -33.082  17.845   8.421  1.00 16.29           H  
ATOM  11633 2HA  GLY A 757     -32.614  19.520   8.580  1.00 16.29           H  
ATOM  11634  N   LYS A 758     -30.146  18.097   7.215  1.00 16.79           N  
ATOM  11635  CA  LYS A 758     -29.360  18.040   5.990  1.00 16.79           C  
ATOM  11636  C   LYS A 758     -29.281  16.651   5.378  1.00 16.79           C  
ATOM  11637  O   LYS A 758     -28.498  15.801   5.793  1.00 16.79           O  
ATOM  11638  CB  LYS A 758     -27.952  18.585   6.213  1.00 16.79           C  
ATOM  11639  CG  LYS A 758     -27.905  20.076   6.505  1.00 16.79           C  
ATOM  11640  CD  LYS A 758     -26.471  20.567   6.685  1.00 16.79           C  
ATOM  11641  CE  LYS A 758     -26.423  22.079   6.917  1.00 16.79           C  
ATOM  11642  NZ  LYS A 758     -25.020  22.589   7.021  1.00 16.79           N  
ATOM  11643  H   LYS A 758     -29.696  17.903   8.111  1.00 16.79           H  
ATOM  11644  HA  LYS A 758     -29.840  18.685   5.255  1.00 16.79           H  
ATOM  11645 1HB  LYS A 758     -27.497  18.067   7.062  1.00 16.79           H  
ATOM  11646 2HB  LYS A 758     -27.335  18.385   5.336  1.00 16.79           H  
ATOM  11647 1HG  LYS A 758     -28.363  20.616   5.677  1.00 16.79           H  
ATOM  11648 2HG  LYS A 758     -28.478  20.278   7.399  1.00 16.79           H  
ATOM  11649 1HD  LYS A 758     -26.023  20.060   7.541  1.00 16.79           H  
ATOM  11650 2HD  LYS A 758     -25.886  20.324   5.796  1.00 16.79           H  
ATOM  11651 1HE  LYS A 758     -26.919  22.579   6.086  1.00 16.79           H  
ATOM  11652 2HE  LYS A 758     -26.954  22.315   7.839  1.00 16.79           H  
ATOM  11653 1HZ  LYS A 758     -25.034  23.590   7.169  1.00 16.79           H  
ATOM  11654 2HZ  LYS A 758     -24.552  22.143   7.795  1.00 16.79           H  
ATOM  11655 3HZ  LYS A 758     -24.522  22.384   6.163  1.00 16.79           H  
ATOM  11656  N   GLN A 759     -30.047  16.443   4.313  1.00 17.25           N  
ATOM  11657  CA  GLN A 759     -30.115  15.141   3.643  1.00 17.25           C  
ATOM  11658  C   GLN A 759     -28.786  14.804   2.965  1.00 17.25           C  
ATOM  11659  O   GLN A 759     -28.488  13.648   2.671  1.00 17.25           O  
ATOM  11660  CB  GLN A 759     -31.249  15.136   2.618  1.00 17.25           C  
ATOM  11661  CG  GLN A 759     -32.637  15.209   3.240  1.00 17.25           C  
ATOM  11662  CD  GLN A 759     -33.750  15.235   2.203  1.00 17.25           C  
ATOM  11663  OE1 GLN A 759     -33.557  15.682   1.068  1.00 17.25           O  
ATOM  11664  NE2 GLN A 759     -34.927  14.754   2.590  1.00 17.25           N  
ATOM  11665  H   GLN A 759     -30.655  17.192   4.003  1.00 17.25           H  
ATOM  11666  HA  GLN A 759     -30.317  14.376   4.393  1.00 17.25           H  
ATOM  11667 1HB  GLN A 759     -31.135  15.984   1.943  1.00 17.25           H  
ATOM  11668 2HB  GLN A 759     -31.193  14.228   2.018  1.00 17.25           H  
ATOM  11669 1HG  GLN A 759     -32.781  14.336   3.876  1.00 17.25           H  
ATOM  11670 2HG  GLN A 759     -32.703  16.121   3.840  1.00 17.25           H  
ATOM  11671 1HE2 GLN A 759     -35.698  14.744   1.953  1.00 17.25           H  
ATOM  11672 2HE2 GLN A 759     -35.042  14.402   3.519  1.00 17.25           H  
ATOM  11673  N   GLY A 760     -28.000  15.846   2.712  1.00 17.59           N  
ATOM  11674  CA  GLY A 760     -26.692  15.753   2.088  1.00 17.59           C  
ATOM  11675  C   GLY A 760     -25.575  15.624   3.126  1.00 17.59           C  
ATOM  11676  O   GLY A 760     -24.395  15.754   2.785  1.00 17.59           O  
ATOM  11677  H   GLY A 760     -28.338  16.755   2.987  1.00 17.59           H  
ATOM  11678 1HA  GLY A 760     -26.671  14.891   1.421  1.00 17.59           H  
ATOM  11679 2HA  GLY A 760     -26.519  16.636   1.474  1.00 17.59           H  
ATOM  11680  N   ASN A 761     -25.933  15.382   4.395  1.00 17.72           N  
ATOM  11681  CA  ASN A 761     -24.960  15.251   5.478  1.00 17.72           C  
ATOM  11682  C   ASN A 761     -23.772  14.342   5.150  1.00 17.72           C  
ATOM  11683  O   ASN A 761     -22.624  14.675   5.456  1.00 17.72           O  
ATOM  11684  CB  ASN A 761     -25.682  14.750   6.712  1.00 17.72           C  
ATOM  11685  CG  ASN A 761     -26.469  13.450   6.473  1.00 17.72           C  
ATOM  11686  OD1 ASN A 761     -26.435  12.843   5.388  1.00 17.72           O  
ATOM  11687  ND2 ASN A 761     -27.184  13.022   7.484  1.00 17.72           N  
ATOM  11688  H   ASN A 761     -26.920  15.313   4.642  1.00 17.72           H  
ATOM  11689  HA  ASN A 761     -24.563  16.242   5.694  1.00 17.72           H  
ATOM  11690 1HB  ASN A 761     -24.955  14.560   7.489  1.00 17.72           H  
ATOM  11691 2HB  ASN A 761     -26.358  15.519   7.082  1.00 17.72           H  
ATOM  11692 1HD2 ASN A 761     -27.723  12.186   7.393  1.00 17.72           H  
ATOM  11693 2HD2 ASN A 761     -27.200  13.537   8.340  1.00 17.72           H  
ATOM  11694  N   GLN A 762     -24.019  13.232   4.469  1.00 17.57           N  
ATOM  11695  CA  GLN A 762     -22.949  12.300   4.117  1.00 17.57           C  
ATOM  11696  C   GLN A 762     -21.920  12.931   3.184  1.00 17.57           C  
ATOM  11697  O   GLN A 762     -20.730  12.618   3.255  1.00 17.57           O  
ATOM  11698  CB  GLN A 762     -23.511  11.036   3.465  1.00 17.57           C  
ATOM  11699  CG  GLN A 762     -24.289  10.134   4.415  1.00 17.57           C  
ATOM  11700  CD  GLN A 762     -24.863   8.903   3.727  1.00 17.57           C  
ATOM  11701  OE1 GLN A 762     -25.106   8.894   2.515  1.00 17.57           O  
ATOM  11702  NE2 GLN A 762     -25.082   7.847   4.506  1.00 17.57           N  
ATOM  11703  H   GLN A 762     -24.992  13.018   4.275  1.00 17.57           H  
ATOM  11704  HA  GLN A 762     -22.436  12.012   5.034  1.00 17.57           H  
ATOM  11705 1HB  GLN A 762     -24.178  11.320   2.651  1.00 17.57           H  
ATOM  11706 2HB  GLN A 762     -22.696  10.458   3.035  1.00 17.57           H  
ATOM  11707 1HG  GLN A 762     -23.622   9.803   5.209  1.00 17.57           H  
ATOM  11708 2HG  GLN A 762     -25.115  10.701   4.836  1.00 17.57           H  
ATOM  11709 1HE2 GLN A 762     -25.458   7.005   4.116  1.00 17.57           H  
ATOM  11710 2HE2 GLN A 762     -24.872   7.895   5.482  1.00 17.57           H  
ATOM  11711  N   LEU A 763     -22.369  13.809   2.293  1.00 17.14           N  
ATOM  11712  CA  LEU A 763     -21.447  14.403   1.349  1.00 17.14           C  
ATOM  11713  C   LEU A 763     -20.789  15.596   1.997  1.00 17.14           C  
ATOM  11714  O   LEU A 763     -19.621  15.876   1.745  1.00 17.14           O  
ATOM  11715  CB  LEU A 763     -22.166  14.769   0.062  1.00 17.14           C  
ATOM  11716  CG  LEU A 763     -22.730  13.557  -0.678  1.00 17.14           C  
ATOM  11717  CD1 LEU A 763     -23.483  14.015  -1.916  1.00 17.14           C  
ATOM  11718  CD2 LEU A 763     -21.576  12.615  -1.020  1.00 17.14           C  
ATOM  11719  H   LEU A 763     -23.342  14.102   2.298  1.00 17.14           H  
ATOM  11720  HA  LEU A 763     -20.674  13.676   1.108  1.00 17.14           H  
ATOM  11721 1HB  LEU A 763     -22.992  15.439   0.302  1.00 17.14           H  
ATOM  11722 2HB  LEU A 763     -21.471  15.288  -0.599  1.00 17.14           H  
ATOM  11723  HG  LEU A 763     -23.437  13.034  -0.032  1.00 17.14           H  
ATOM  11724 1HD1 LEU A 763     -23.893  13.148  -2.435  1.00 17.14           H  
ATOM  11725 2HD1 LEU A 763     -24.296  14.679  -1.622  1.00 17.14           H  
ATOM  11726 3HD1 LEU A 763     -22.803  14.547  -2.580  1.00 17.14           H  
ATOM  11727 1HD2 LEU A 763     -21.963  11.737  -1.537  1.00 17.14           H  
ATOM  11728 2HD2 LEU A 763     -20.863  13.130  -1.664  1.00 17.14           H  
ATOM  11729 3HD2 LEU A 763     -21.074  12.303  -0.101  1.00 17.14           H  
ATOM  11730  N   SER A 764     -21.524  16.270   2.886  1.00 16.52           N  
ATOM  11731  CA  SER A 764     -20.972  17.411   3.599  1.00 16.52           C  
ATOM  11732  C   SER A 764     -19.806  16.903   4.439  1.00 16.52           C  
ATOM  11733  O   SER A 764     -18.744  17.533   4.508  1.00 16.52           O  
ATOM  11734  CB  SER A 764     -22.023  18.047   4.487  1.00 16.52           C  
ATOM  11735  OG  SER A 764     -23.066  18.594   3.724  1.00 16.52           O  
ATOM  11736  H   SER A 764     -22.494  15.997   3.043  1.00 16.52           H  
ATOM  11737  HA  SER A 764     -20.604  18.144   2.878  1.00 16.52           H  
ATOM  11738 1HB  SER A 764     -22.418  17.301   5.168  1.00 16.52           H  
ATOM  11739 2HB  SER A 764     -21.562  18.825   5.090  1.00 16.52           H  
ATOM  11740  HG  SER A 764     -23.441  17.852   3.222  1.00 16.52           H  
ATOM  11741  N   THR A 765     -20.003  15.722   5.027  1.00 15.84           N  
ATOM  11742  CA  THR A 765     -19.000  15.061   5.828  1.00 15.84           C  
ATOM  11743  C   THR A 765     -17.761  14.813   4.983  1.00 15.84           C  
ATOM  11744  O   THR A 765     -16.667  15.200   5.369  1.00 15.84           O  
ATOM  11745  CB  THR A 765     -19.564  13.740   6.385  1.00 15.84           C  
ATOM  11746  OG1 THR A 765     -20.702  14.017   7.219  1.00 15.84           O  
ATOM  11747  CG2 THR A 765     -18.547  13.032   7.188  1.00 15.84           C  
ATOM  11748  H   THR A 765     -20.915  15.277   4.942  1.00 15.84           H  
ATOM  11749  HA  THR A 765     -18.711  15.706   6.648  1.00 15.84           H  
ATOM  11750  HB  THR A 765     -19.872  13.107   5.563  1.00 15.84           H  
ATOM  11751  HG1 THR A 765     -21.419  14.389   6.661  1.00 15.84           H  
ATOM  11752 1HG2 THR A 765     -18.962  12.105   7.573  1.00 15.84           H  
ATOM  11753 2HG2 THR A 765     -17.680  12.814   6.566  1.00 15.84           H  
ATOM  11754 3HG2 THR A 765     -18.269  13.670   8.009  1.00 15.84           H  
ATOM  11755  N   VAL A 766     -17.935  14.261   3.780  1.00 15.22           N  
ATOM  11756  CA  VAL A 766     -16.791  14.027   2.896  1.00 15.22           C  
ATOM  11757  C   VAL A 766     -16.099  15.329   2.464  1.00 15.22           C  
ATOM  11758  O   VAL A 766     -14.871  15.387   2.381  1.00 15.22           O  
ATOM  11759  CB  VAL A 766     -17.214  13.230   1.658  1.00 15.22           C  
ATOM  11760  CG1 VAL A 766     -16.060  13.169   0.680  1.00 15.22           C  
ATOM  11761  CG2 VAL A 766     -17.622  11.840   2.083  1.00 15.22           C  
ATOM  11762  H   VAL A 766     -18.865  13.949   3.496  1.00 15.22           H  
ATOM  11763  HA  VAL A 766     -16.064  13.426   3.443  1.00 15.22           H  
ATOM  11764  HB  VAL A 766     -18.051  13.732   1.170  1.00 15.22           H  
ATOM  11765 1HG1 VAL A 766     -16.354  12.608  -0.203  1.00 15.22           H  
ATOM  11766 2HG1 VAL A 766     -15.783  14.184   0.392  1.00 15.22           H  
ATOM  11767 3HG1 VAL A 766     -15.211  12.682   1.161  1.00 15.22           H  
ATOM  11768 1HG2 VAL A 766     -17.931  11.266   1.211  1.00 15.22           H  
ATOM  11769 2HG2 VAL A 766     -16.777  11.351   2.567  1.00 15.22           H  
ATOM  11770 3HG2 VAL A 766     -18.447  11.906   2.782  1.00 15.22           H  
ATOM  11771  N   ASP A 767     -16.881  16.370   2.148  1.00 14.77           N  
ATOM  11772  CA  ASP A 767     -16.301  17.661   1.774  1.00 14.77           C  
ATOM  11773  C   ASP A 767     -15.448  18.264   2.905  1.00 14.77           C  
ATOM  11774  O   ASP A 767     -14.438  18.925   2.640  1.00 14.77           O  
ATOM  11775  CB  ASP A 767     -17.383  18.675   1.363  1.00 14.77           C  
ATOM  11776  CG  ASP A 767     -18.022  18.421  -0.030  1.00 14.77           C  
ATOM  11777  OD1 ASP A 767     -17.498  17.634  -0.787  1.00 14.77           O  
ATOM  11778  OD2 ASP A 767     -19.011  19.061  -0.328  1.00 14.77           O  
ATOM  11779  H   ASP A 767     -17.891  16.265   2.187  1.00 14.77           H  
ATOM  11780  HA  ASP A 767     -15.650  17.500   0.917  1.00 14.77           H  
ATOM  11781 1HB  ASP A 767     -18.178  18.655   2.109  1.00 14.77           H  
ATOM  11782 2HB  ASP A 767     -16.958  19.676   1.373  1.00 14.77           H  
ATOM  11783  N   SER A 768     -15.848  18.047   4.164  1.00 14.51           N  
ATOM  11784  CA  SER A 768     -15.088  18.571   5.299  1.00 14.51           C  
ATOM  11785  C   SER A 768     -13.668  18.039   5.337  1.00 14.51           C  
ATOM  11786  O   SER A 768     -13.428  16.847   5.158  1.00 14.51           O  
ATOM  11787  CB  SER A 768     -15.717  18.212   6.631  1.00 14.51           C  
ATOM  11788  OG  SER A 768     -14.875  18.643   7.695  1.00 14.51           O  
ATOM  11789  H   SER A 768     -16.713  17.531   4.331  1.00 14.51           H  
ATOM  11790  HA  SER A 768     -15.049  19.656   5.207  1.00 14.51           H  
ATOM  11791 1HB  SER A 768     -16.702  18.670   6.718  1.00 14.51           H  
ATOM  11792 2HB  SER A 768     -15.850  17.138   6.688  1.00 14.51           H  
ATOM  11793  HG  SER A 768     -14.984  19.599   7.739  1.00 14.51           H  
ATOM  11794  N   GLY A 769     -12.726  18.901   5.720  1.00 14.39           N  
ATOM  11795  CA  GLY A 769     -11.327  18.498   5.872  1.00 14.39           C  
ATOM  11796  C   GLY A 769     -11.143  17.371   6.899  1.00 14.39           C  
ATOM  11797  O   GLY A 769     -10.125  16.681   6.893  1.00 14.39           O  
ATOM  11798  H   GLY A 769     -12.980  19.865   5.870  1.00 14.39           H  
ATOM  11799 1HA  GLY A 769     -10.944  18.170   4.904  1.00 14.39           H  
ATOM  11800 2HA  GLY A 769     -10.735  19.362   6.169  1.00 14.39           H  
ATOM  11801  N   LEU A 770     -12.128  17.183   7.783  1.00 14.33           N  
ATOM  11802  CA  LEU A 770     -12.076  16.120   8.777  1.00 14.33           C  
ATOM  11803  C   LEU A 770     -12.118  14.720   8.169  1.00 14.33           C  
ATOM  11804  O   LEU A 770     -11.591  13.775   8.757  1.00 14.33           O  
ATOM  11805  CB  LEU A 770     -13.248  16.246   9.750  1.00 14.33           C  
ATOM  11806  CG  LEU A 770     -13.223  17.394  10.735  1.00 14.33           C  
ATOM  11807  CD1 LEU A 770     -14.565  17.447  11.451  1.00 14.33           C  
ATOM  11808  CD2 LEU A 770     -12.105  17.152  11.736  1.00 14.33           C  
ATOM  11809  H   LEU A 770     -12.962  17.772   7.744  1.00 14.33           H  
ATOM  11810  HA  LEU A 770     -11.146  16.221   9.331  1.00 14.33           H  
ATOM  11811 1HB  LEU A 770     -14.150  16.371   9.162  1.00 14.33           H  
ATOM  11812 2HB  LEU A 770     -13.329  15.320  10.319  1.00 14.33           H  
ATOM  11813  HG  LEU A 770     -13.063  18.338  10.215  1.00 14.33           H  
ATOM  11814 1HD1 LEU A 770     -14.566  18.260  12.178  1.00 14.33           H  
ATOM  11815 2HD1 LEU A 770     -15.347  17.612  10.722  1.00 14.33           H  
ATOM  11816 3HD1 LEU A 770     -14.731  16.505  11.967  1.00 14.33           H  
ATOM  11817 1HD2 LEU A 770     -12.086  17.961  12.471  1.00 14.33           H  
ATOM  11818 2HD2 LEU A 770     -12.287  16.206  12.251  1.00 14.33           H  
ATOM  11819 3HD2 LEU A 770     -11.148  17.106  11.222  1.00 14.33           H  
ATOM  11820  N   TYR A 771     -12.799  14.568   7.032  1.00 14.30           N  
ATOM  11821  CA  TYR A 771     -12.998  13.256   6.425  1.00 14.30           C  
ATOM  11822  C   TYR A 771     -12.697  13.217   4.930  1.00 14.30           C  
ATOM  11823  O   TYR A 771     -13.624  13.010   4.151  1.00 14.30           O  
ATOM  11824  CB  TYR A 771     -14.450  12.856   6.588  1.00 14.30           C  
ATOM  11825  CG  TYR A 771     -14.926  12.894   7.979  1.00 14.30           C  
ATOM  11826  CD1 TYR A 771     -15.561  14.024   8.405  1.00 14.30           C  
ATOM  11827  CD2 TYR A 771     -14.764  11.820   8.826  1.00 14.30           C  
ATOM  11828  CE1 TYR A 771     -16.033  14.105   9.667  1.00 14.30           C  
ATOM  11829  CE2 TYR A 771     -15.250  11.898  10.110  1.00 14.30           C  
ATOM  11830  CZ  TYR A 771     -15.889  13.051  10.522  1.00 14.30           C  
ATOM  11831  OH  TYR A 771     -16.385  13.155  11.778  1.00 14.30           O  
ATOM  11832  H   TYR A 771     -13.163  15.390   6.547  1.00 14.30           H  
ATOM  11833  HA  TYR A 771     -12.352  12.534   6.926  1.00 14.30           H  
ATOM  11834 1HB  TYR A 771     -15.064  13.515   5.996  1.00 14.30           H  
ATOM  11835 2HB  TYR A 771     -14.595  11.846   6.208  1.00 14.30           H  
ATOM  11836  HD1 TYR A 771     -15.687  14.867   7.721  1.00 14.30           H  
ATOM  11837  HD2 TYR A 771     -14.260  10.916   8.480  1.00 14.30           H  
ATOM  11838  HE1 TYR A 771     -16.521  14.996   9.983  1.00 14.30           H  
ATOM  11839  HE2 TYR A 771     -15.130  11.051  10.791  1.00 14.30           H  
ATOM  11840  HH  TYR A 771     -16.147  12.364  12.276  1.00 14.30           H  
ATOM  11841  N   PRO A 772     -11.448  13.340   4.476  1.00 14.24           N  
ATOM  11842  CA  PRO A 772     -11.121  13.388   3.071  1.00 14.24           C  
ATOM  11843  C   PRO A 772     -11.707  12.142   2.400  1.00 14.24           C  
ATOM  11844  O   PRO A 772     -11.819  11.105   3.064  1.00 14.24           O  
ATOM  11845  CB  PRO A 772      -9.589  13.370   3.074  1.00 14.24           C  
ATOM  11846  CG  PRO A 772      -9.211  13.924   4.439  1.00 14.24           C  
ATOM  11847  CD  PRO A 772     -10.285  13.407   5.377  1.00 14.24           C  
ATOM  11848  HA  PRO A 772     -11.518  14.330   2.673  1.00 14.24           H  
ATOM  11849 1HB  PRO A 772      -9.228  12.340   2.911  1.00 14.24           H  
ATOM  11850 2HB  PRO A 772      -9.202  13.977   2.244  1.00 14.24           H  
ATOM  11851 1HG  PRO A 772      -8.201  13.598   4.725  1.00 14.24           H  
ATOM  11852 2HG  PRO A 772      -9.194  15.027   4.411  1.00 14.24           H  
ATOM  11853 1HD  PRO A 772     -10.036  12.411   5.771  1.00 14.24           H  
ATOM  11854 2HD  PRO A 772     -10.401  14.140   6.161  1.00 14.24           H  
ATOM  11855  N   PRO A 773     -12.021  12.179   1.099  1.00 14.11           N  
ATOM  11856  CA  PRO A 773     -12.566  11.071   0.342  1.00 14.11           C  
ATOM  11857  C   PRO A 773     -11.698   9.841   0.531  1.00 14.11           C  
ATOM  11858  O   PRO A 773     -10.466   9.928   0.542  1.00 14.11           O  
ATOM  11859  CB  PRO A 773     -12.491  11.593  -1.096  1.00 14.11           C  
ATOM  11860  CG  PRO A 773     -12.623  13.091  -0.956  1.00 14.11           C  
ATOM  11861  CD  PRO A 773     -11.876  13.432   0.318  1.00 14.11           C  
ATOM  11862  HA  PRO A 773     -13.601  10.877   0.658  1.00 14.11           H  
ATOM  11863 1HB  PRO A 773     -11.541  11.284  -1.561  1.00 14.11           H  
ATOM  11864 2HB  PRO A 773     -13.297  11.147  -1.697  1.00 14.11           H  
ATOM  11865 1HG  PRO A 773     -12.200  13.593  -1.840  1.00 14.11           H  
ATOM  11866 2HG  PRO A 773     -13.678  13.376  -0.915  1.00 14.11           H  
ATOM  11867 1HD  PRO A 773     -10.819  13.664   0.129  1.00 14.11           H  
ATOM  11868 2HD  PRO A 773     -12.425  14.265   0.783  1.00 14.11           H  
ATOM  11869  N   LEU A 774     -12.340   8.695   0.665  1.00 13.92           N  
ATOM  11870  CA  LEU A 774     -11.621   7.462   0.916  1.00 13.92           C  
ATOM  11871  C   LEU A 774     -11.033   6.881  -0.370  1.00 13.92           C  
ATOM  11872  O   LEU A 774     -11.561   7.142  -1.450  1.00 13.92           O  
ATOM  11873  CB  LEU A 774     -12.550   6.449   1.589  1.00 13.92           C  
ATOM  11874  CG  LEU A 774     -13.108   6.924   2.928  1.00 13.92           C  
ATOM  11875  CD1 LEU A 774     -13.992   5.850   3.529  1.00 13.92           C  
ATOM  11876  CD2 LEU A 774     -11.968   7.280   3.829  1.00 13.92           C  
ATOM  11877  H   LEU A 774     -13.349   8.682   0.626  1.00 13.92           H  
ATOM  11878  HA  LEU A 774     -10.841   7.709   1.620  1.00 13.92           H  
ATOM  11879 1HB  LEU A 774     -13.392   6.250   0.925  1.00 13.92           H  
ATOM  11880 2HB  LEU A 774     -12.023   5.516   1.754  1.00 13.92           H  
ATOM  11881  HG  LEU A 774     -13.724   7.811   2.770  1.00 13.92           H  
ATOM  11882 1HD1 LEU A 774     -14.397   6.195   4.482  1.00 13.92           H  
ATOM  11883 2HD1 LEU A 774     -14.812   5.619   2.852  1.00 13.92           H  
ATOM  11884 3HD1 LEU A 774     -13.394   4.967   3.691  1.00 13.92           H  
ATOM  11885 1HD2 LEU A 774     -12.360   7.638   4.780  1.00 13.92           H  
ATOM  11886 2HD2 LEU A 774     -11.342   6.401   3.996  1.00 13.92           H  
ATOM  11887 3HD2 LEU A 774     -11.369   8.069   3.367  1.00 13.92           H  
ATOM  11888  N   PRO A 775      -9.941   6.098  -0.293  1.00 13.75           N  
ATOM  11889  CA  PRO A 775      -9.336   5.380  -1.399  1.00 13.75           C  
ATOM  11890  C   PRO A 775     -10.340   4.462  -2.063  1.00 13.75           C  
ATOM  11891  O   PRO A 775     -11.232   3.915  -1.404  1.00 13.75           O  
ATOM  11892  CB  PRO A 775      -8.220   4.577  -0.723  1.00 13.75           C  
ATOM  11893  CG  PRO A 775      -7.886   5.351   0.525  1.00 13.75           C  
ATOM  11894  CD  PRO A 775      -9.192   5.952   0.987  1.00 13.75           C  
ATOM  11895  HA  PRO A 775      -8.932   6.108  -2.123  1.00 13.75           H  
ATOM  11896 1HB  PRO A 775      -8.571   3.558  -0.514  1.00 13.75           H  
ATOM  11897 2HB  PRO A 775      -7.364   4.480  -1.404  1.00 13.75           H  
ATOM  11898 1HG  PRO A 775      -7.444   4.681   1.279  1.00 13.75           H  
ATOM  11899 2HG  PRO A 775      -7.129   6.119   0.300  1.00 13.75           H  
ATOM  11900 1HD  PRO A 775      -9.707   5.285   1.692  1.00 13.75           H  
ATOM  11901 2HD  PRO A 775      -8.936   6.923   1.425  1.00 13.75           H  
ATOM  11902  N   ASN A 776     -10.169   4.239  -3.360  1.00 13.67           N  
ATOM  11903  CA  ASN A 776     -11.085   3.398  -4.130  1.00 13.67           C  
ATOM  11904  C   ASN A 776     -10.880   1.910  -3.862  1.00 13.67           C  
ATOM  11905  O   ASN A 776     -10.402   1.157  -4.710  1.00 13.67           O  
ATOM  11906  CB  ASN A 776     -10.943   3.692  -5.611  1.00 13.67           C  
ATOM  11907  CG  ASN A 776     -11.408   5.082  -5.971  1.00 13.67           C  
ATOM  11908  OD1 ASN A 776     -12.439   5.558  -5.484  1.00 13.67           O  
ATOM  11909  ND2 ASN A 776     -10.659   5.744  -6.816  1.00 13.67           N  
ATOM  11910  H   ASN A 776      -9.406   4.693  -3.841  1.00 13.67           H  
ATOM  11911  HA  ASN A 776     -12.105   3.637  -3.827  1.00 13.67           H  
ATOM  11912 1HB  ASN A 776      -9.899   3.581  -5.904  1.00 13.67           H  
ATOM  11913 2HB  ASN A 776     -11.524   2.968  -6.181  1.00 13.67           H  
ATOM  11914 1HD2 ASN A 776     -10.915   6.671  -7.092  1.00 13.67           H  
ATOM  11915 2HD2 ASN A 776      -9.832   5.323  -7.189  1.00 13.67           H  
ATOM  11916  N   LEU A 777     -11.249   1.513  -2.657  1.00 13.70           N  
ATOM  11917  CA  LEU A 777     -11.110   0.151  -2.188  1.00 13.70           C  
ATOM  11918  C   LEU A 777     -12.181  -0.737  -2.818  1.00 13.70           C  
ATOM  11919  O   LEU A 777     -13.278  -0.260  -3.116  1.00 13.70           O  
ATOM  11920  CB  LEU A 777     -11.268   0.107  -0.666  1.00 13.70           C  
ATOM  11921  CG  LEU A 777     -10.243   0.827   0.166  1.00 13.70           C  
ATOM  11922  CD1 LEU A 777     -10.637   0.687   1.635  1.00 13.70           C  
ATOM  11923  CD2 LEU A 777      -8.870   0.246  -0.103  1.00 13.70           C  
ATOM  11924  H   LEU A 777     -11.611   2.232  -2.034  1.00 13.70           H  
ATOM  11925  HA  LEU A 777     -10.118  -0.187  -2.465  1.00 13.70           H  
ATOM  11926 1HB  LEU A 777     -12.210   0.581  -0.434  1.00 13.70           H  
ATOM  11927 2HB  LEU A 777     -11.323  -0.910  -0.336  1.00 13.70           H  
ATOM  11928  HG  LEU A 777     -10.247   1.884  -0.085  1.00 13.70           H  
ATOM  11929 1HD1 LEU A 777      -9.914   1.215   2.259  1.00 13.70           H  
ATOM  11930 2HD1 LEU A 777     -11.626   1.113   1.787  1.00 13.70           H  
ATOM  11931 3HD1 LEU A 777     -10.653  -0.369   1.911  1.00 13.70           H  
ATOM  11932 1HD2 LEU A 777      -8.129   0.770   0.503  1.00 13.70           H  
ATOM  11933 2HD2 LEU A 777      -8.867  -0.815   0.153  1.00 13.70           H  
ATOM  11934 3HD2 LEU A 777      -8.628   0.368  -1.159  1.00 13.70           H  
ATOM  11935  N   PRO A 778     -11.905  -2.034  -3.027  1.00 13.90           N  
ATOM  11936  CA  PRO A 778     -12.841  -3.024  -3.518  1.00 13.90           C  
ATOM  11937  C   PRO A 778     -13.877  -3.300  -2.453  1.00 13.90           C  
ATOM  11938  O   PRO A 778     -13.598  -3.144  -1.260  1.00 13.90           O  
ATOM  11939  CB  PRO A 778     -11.948  -4.237  -3.800  1.00 13.90           C  
ATOM  11940  CG  PRO A 778     -10.773  -4.070  -2.861  1.00 13.90           C  
ATOM  11941  CD  PRO A 778     -10.547  -2.567  -2.774  1.00 13.90           C  
ATOM  11942  HA  PRO A 778     -13.315  -2.650  -4.440  1.00 13.90           H  
ATOM  11943 1HB  PRO A 778     -12.510  -5.163  -3.619  1.00 13.90           H  
ATOM  11944 2HB  PRO A 778     -11.650  -4.244  -4.858  1.00 13.90           H  
ATOM  11945 1HG  PRO A 778     -11.005  -4.524  -1.893  1.00 13.90           H  
ATOM  11946 2HG  PRO A 778      -9.895  -4.605  -3.254  1.00 13.90           H  
ATOM  11947 1HD  PRO A 778     -10.189  -2.332  -1.770  1.00 13.90           H  
ATOM  11948 2HD  PRO A 778      -9.849  -2.230  -3.560  1.00 13.90           H  
ATOM  11949  N   ASP A 779     -15.043  -3.795  -2.860  1.00 14.28           N  
ATOM  11950  CA  ASP A 779     -16.101  -4.123  -1.903  1.00 14.28           C  
ATOM  11951  C   ASP A 779     -15.629  -5.129  -0.859  1.00 14.28           C  
ATOM  11952  O   ASP A 779     -16.024  -5.060   0.305  1.00 14.28           O  
ATOM  11953  CB  ASP A 779     -17.331  -4.652  -2.637  1.00 14.28           C  
ATOM  11954  CG  ASP A 779     -18.101  -3.553  -3.452  1.00 14.28           C  
ATOM  11955  OD1 ASP A 779     -17.855  -2.354  -3.263  1.00 14.28           O  
ATOM  11956  OD2 ASP A 779     -18.917  -3.930  -4.253  1.00 14.28           O  
ATOM  11957  H   ASP A 779     -15.215  -3.919  -3.850  1.00 14.28           H  
ATOM  11958  HA  ASP A 779     -16.390  -3.224  -1.379  1.00 14.28           H  
ATOM  11959 1HB  ASP A 779     -17.030  -5.448  -3.319  1.00 14.28           H  
ATOM  11960 2HB  ASP A 779     -18.018  -5.094  -1.913  1.00 14.28           H  
ATOM  11961  N   ASN A 780     -14.742  -6.030  -1.263  1.00 14.82           N  
ATOM  11962  CA  ASN A 780     -14.218  -7.049  -0.367  1.00 14.82           C  
ATOM  11963  C   ASN A 780     -13.435  -6.437   0.799  1.00 14.82           C  
ATOM  11964  O   ASN A 780     -13.313  -7.051   1.857  1.00 14.82           O  
ATOM  11965  CB  ASN A 780     -13.341  -8.009  -1.139  1.00 14.82           C  
ATOM  11966  CG  ASN A 780     -14.135  -8.917  -2.037  1.00 14.82           C  
ATOM  11967  OD1 ASN A 780     -15.338  -9.125  -1.838  1.00 14.82           O  
ATOM  11968  ND2 ASN A 780     -13.483  -9.462  -3.031  1.00 14.82           N  
ATOM  11969  H   ASN A 780     -14.442  -6.016  -2.225  1.00 14.82           H  
ATOM  11970  HA  ASN A 780     -15.059  -7.598   0.058  1.00 14.82           H  
ATOM  11971 1HB  ASN A 780     -12.629  -7.443  -1.743  1.00 14.82           H  
ATOM  11972 2HB  ASN A 780     -12.766  -8.616  -0.440  1.00 14.82           H  
ATOM  11973 1HD2 ASN A 780     -13.958 -10.075  -3.664  1.00 14.82           H  
ATOM  11974 2HD2 ASN A 780     -12.511  -9.268  -3.159  1.00 14.82           H  
ATOM  11975  N   ALA A 781     -12.863  -5.248   0.591  1.00 15.39           N  
ATOM  11976  CA  ALA A 781     -12.111  -4.576   1.636  1.00 15.39           C  
ATOM  11977  C   ALA A 781     -13.039  -3.682   2.436  1.00 15.39           C  
ATOM  11978  O   ALA A 781     -13.004  -3.684   3.660  1.00 15.39           O  
ATOM  11979  CB  ALA A 781     -10.992  -3.749   1.040  1.00 15.39           C  
ATOM  11980  H   ALA A 781     -13.010  -4.757  -0.284  1.00 15.39           H  
ATOM  11981  HA  ALA A 781     -11.693  -5.326   2.307  1.00 15.39           H  
ATOM  11982 1HB  ALA A 781     -10.446  -3.249   1.827  1.00 15.39           H  
ATOM  11983 2HB  ALA A 781     -10.319  -4.391   0.482  1.00 15.39           H  
ATOM  11984 3HB  ALA A 781     -11.428  -3.016   0.379  1.00 15.39           H  
ATOM  11985  N   LYS A 782     -13.923  -2.964   1.743  1.00 15.81           N  
ATOM  11986  CA  LYS A 782     -14.823  -2.005   2.387  1.00 15.81           C  
ATOM  11987  C   LYS A 782     -15.780  -2.667   3.373  1.00 15.81           C  
ATOM  11988  O   LYS A 782     -16.174  -2.060   4.372  1.00 15.81           O  
ATOM  11989  CB  LYS A 782     -15.613  -1.246   1.335  1.00 15.81           C  
ATOM  11990  CG  LYS A 782     -14.767  -0.304   0.502  1.00 15.81           C  
ATOM  11991  CD  LYS A 782     -15.619   0.524  -0.433  1.00 15.81           C  
ATOM  11992  CE  LYS A 782     -16.269  -0.406  -1.415  1.00 15.81           C  
ATOM  11993  NZ  LYS A 782     -17.008   0.244  -2.489  1.00 15.81           N  
ATOM  11994  H   LYS A 782     -13.934  -3.048   0.725  1.00 15.81           H  
ATOM  11995  HA  LYS A 782     -14.215  -1.291   2.945  1.00 15.81           H  
ATOM  11996 1HB  LYS A 782     -16.085  -1.957   0.659  1.00 15.81           H  
ATOM  11997 2HB  LYS A 782     -16.402  -0.669   1.814  1.00 15.81           H  
ATOM  11998 1HG  LYS A 782     -14.194   0.353   1.155  1.00 15.81           H  
ATOM  11999 2HG  LYS A 782     -14.076  -0.898  -0.094  1.00 15.81           H  
ATOM  12000 1HD  LYS A 782     -16.377   1.070   0.124  1.00 15.81           H  
ATOM  12001 2HD  LYS A 782     -14.989   1.230  -0.975  1.00 15.81           H  
ATOM  12002 1HE  LYS A 782     -15.503  -1.026  -1.857  1.00 15.81           H  
ATOM  12003 2HE  LYS A 782     -16.962  -1.036  -0.863  1.00 15.81           H  
ATOM  12004 1HZ  LYS A 782     -17.397  -0.545  -3.046  1.00 15.81           H  
ATOM  12005 2HZ  LYS A 782     -17.749   0.807  -2.122  1.00 15.81           H  
ATOM  12006 3HZ  LYS A 782     -16.387   0.809  -3.047  1.00 15.81           H  
ATOM  12007  N   GLN A 783     -16.149  -3.918   3.098  1.00 15.92           N  
ATOM  12008  CA  GLN A 783     -17.050  -4.665   3.964  1.00 15.92           C  
ATOM  12009  C   GLN A 783     -16.311  -5.462   5.044  1.00 15.92           C  
ATOM  12010  O   GLN A 783     -16.934  -6.204   5.804  1.00 15.92           O  
ATOM  12011  CB  GLN A 783     -17.933  -5.598   3.139  1.00 15.92           C  
ATOM  12012  CG  GLN A 783     -18.859  -4.882   2.151  1.00 15.92           C  
ATOM  12013  CD  GLN A 783     -19.824  -3.917   2.840  1.00 15.92           C  
ATOM  12014  OE1 GLN A 783     -20.454  -4.257   3.848  1.00 15.92           O  
ATOM  12015  NE2 GLN A 783     -19.962  -2.713   2.288  1.00 15.92           N  
ATOM  12016  H   GLN A 783     -15.830  -4.358   2.232  1.00 15.92           H  
ATOM  12017  HA  GLN A 783     -17.701  -3.960   4.464  1.00 15.92           H  
ATOM  12018 1HB  GLN A 783     -17.294  -6.273   2.562  1.00 15.92           H  
ATOM  12019 2HB  GLN A 783     -18.543  -6.207   3.802  1.00 15.92           H  
ATOM  12020 1HG  GLN A 783     -18.245  -4.307   1.454  1.00 15.92           H  
ATOM  12021 2HG  GLN A 783     -19.441  -5.625   1.606  1.00 15.92           H  
ATOM  12022 1HE2 GLN A 783     -20.591  -2.044   2.690  1.00 15.92           H  
ATOM  12023 2HE2 GLN A 783     -19.451  -2.481   1.463  1.00 15.92           H  
ATOM  12024  N   ASP A 784     -14.986  -5.331   5.099  1.00 15.56           N  
ATOM  12025  CA  ASP A 784     -14.161  -6.034   6.067  1.00 15.56           C  
ATOM  12026  C   ASP A 784     -13.609  -5.063   7.123  1.00 15.56           C  
ATOM  12027  O   ASP A 784     -12.697  -4.300   6.819  1.00 15.56           O  
ATOM  12028  CB  ASP A 784     -13.018  -6.769   5.363  1.00 15.56           C  
ATOM  12029  CG  ASP A 784     -12.098  -7.608   6.307  1.00 15.56           C  
ATOM  12030  OD1 ASP A 784     -11.960  -7.329   7.507  1.00 15.56           O  
ATOM  12031  OD2 ASP A 784     -11.499  -8.566   5.824  1.00 15.56           O  
ATOM  12032  H   ASP A 784     -14.510  -4.699   4.457  1.00 15.56           H  
ATOM  12033  HA  ASP A 784     -14.768  -6.805   6.518  1.00 15.56           H  
ATOM  12034 1HB  ASP A 784     -13.444  -7.446   4.617  1.00 15.56           H  
ATOM  12035 2HB  ASP A 784     -12.426  -6.054   4.809  1.00 15.56           H  
ATOM  12036  N   PRO A 785     -14.074  -5.101   8.387  1.00 14.77           N  
ATOM  12037  CA  PRO A 785     -13.709  -4.193   9.467  1.00 14.77           C  
ATOM  12038  C   PRO A 785     -12.205  -3.935   9.596  1.00 14.77           C  
ATOM  12039  O   PRO A 785     -11.812  -2.871  10.076  1.00 14.77           O  
ATOM  12040  CB  PRO A 785     -14.252  -4.923  10.699  1.00 14.77           C  
ATOM  12041  CG  PRO A 785     -15.438  -5.693  10.183  1.00 14.77           C  
ATOM  12042  CD  PRO A 785     -15.038  -6.146   8.796  1.00 14.77           C  
ATOM  12043  HA  PRO A 785     -14.244  -3.248   9.323  1.00 14.77           H  
ATOM  12044 1HB  PRO A 785     -13.472  -5.575  11.122  1.00 14.77           H  
ATOM  12045 2HB  PRO A 785     -14.520  -4.195  11.479  1.00 14.77           H  
ATOM  12046 1HG  PRO A 785     -15.662  -6.539  10.849  1.00 14.77           H  
ATOM  12047 2HG  PRO A 785     -16.332  -5.052  10.172  1.00 14.77           H  
ATOM  12048 1HD  PRO A 785     -14.552  -7.137   8.817  1.00 14.77           H  
ATOM  12049 2HD  PRO A 785     -15.943  -6.123   8.172  1.00 14.77           H  
ATOM  12050  N   LYS A 786     -11.350  -4.881   9.185  1.00 13.77           N  
ATOM  12051  CA  LYS A 786      -9.900  -4.691   9.307  1.00 13.77           C  
ATOM  12052  C   LYS A 786      -9.396  -3.490   8.499  1.00 13.77           C  
ATOM  12053  O   LYS A 786      -8.327  -2.945   8.778  1.00 13.77           O  
ATOM  12054  CB  LYS A 786      -9.149  -5.938   8.859  1.00 13.77           C  
ATOM  12055  CG  LYS A 786      -9.356  -7.151   9.755  1.00 13.77           C  
ATOM  12056  CD  LYS A 786      -8.444  -8.308   9.354  1.00 13.77           C  
ATOM  12057  CE  LYS A 786      -8.810  -8.799   7.967  1.00 13.77           C  
ATOM  12058  NZ  LYS A 786     -10.182  -9.325   7.924  1.00 13.77           N  
ATOM  12059  H   LYS A 786     -11.688  -5.748   8.738  1.00 13.77           H  
ATOM  12060  HA  LYS A 786      -9.669  -4.505  10.356  1.00 13.77           H  
ATOM  12061 1HB  LYS A 786      -9.487  -6.211   7.854  1.00 13.77           H  
ATOM  12062 2HB  LYS A 786      -8.084  -5.725   8.802  1.00 13.77           H  
ATOM  12063 1HG  LYS A 786      -9.165  -6.880  10.791  1.00 13.77           H  
ATOM  12064 2HG  LYS A 786     -10.398  -7.474   9.662  1.00 13.77           H  
ATOM  12065 1HD  LYS A 786      -7.405  -7.978   9.359  1.00 13.77           H  
ATOM  12066 2HD  LYS A 786      -8.557  -9.126  10.063  1.00 13.77           H  
ATOM  12067 1HE  LYS A 786      -8.743  -7.963   7.270  1.00 13.77           H  
ATOM  12068 2HE  LYS A 786      -8.120  -9.580   7.655  1.00 13.77           H  
ATOM  12069 1HZ  LYS A 786     -10.431  -9.585   6.971  1.00 13.77           H  
ATOM  12070 2HZ  LYS A 786     -10.307 -10.101   8.539  1.00 13.77           H  
ATOM  12071 3HZ  LYS A 786     -10.829  -8.574   8.174  1.00 13.77           H  
ATOM  12072  N   TYR A 787     -10.162  -3.098   7.485  1.00 12.75           N  
ATOM  12073  CA  TYR A 787      -9.831  -1.998   6.593  1.00 12.75           C  
ATOM  12074  C   TYR A 787     -10.591  -0.725   6.938  1.00 12.75           C  
ATOM  12075  O   TYR A 787     -10.574   0.233   6.161  1.00 12.75           O  
ATOM  12076  CB  TYR A 787     -10.182  -2.379   5.164  1.00 12.75           C  
ATOM  12077  CG  TYR A 787      -9.393  -3.525   4.617  1.00 12.75           C  
ATOM  12078  CD1 TYR A 787      -9.796  -4.806   4.898  1.00 12.75           C  
ATOM  12079  CD2 TYR A 787      -8.296  -3.301   3.807  1.00 12.75           C  
ATOM  12080  CE1 TYR A 787      -9.117  -5.882   4.385  1.00 12.75           C  
ATOM  12081  CE2 TYR A 787      -7.604  -4.376   3.286  1.00 12.75           C  
ATOM  12082  CZ  TYR A 787      -8.013  -5.665   3.571  1.00 12.75           C  
ATOM  12083  OH  TYR A 787      -7.323  -6.737   3.047  1.00 12.75           O  
ATOM  12084  H   TYR A 787     -11.042  -3.591   7.321  1.00 12.75           H  
ATOM  12085  HA  TYR A 787      -8.765  -1.792   6.673  1.00 12.75           H  
ATOM  12086 1HB  TYR A 787     -11.237  -2.647   5.125  1.00 12.75           H  
ATOM  12087 2HB  TYR A 787     -10.041  -1.520   4.508  1.00 12.75           H  
ATOM  12088  HD1 TYR A 787     -10.660  -4.961   5.533  1.00 12.75           H  
ATOM  12089  HD2 TYR A 787      -7.983  -2.283   3.579  1.00 12.75           H  
ATOM  12090  HE1 TYR A 787      -9.450  -6.896   4.618  1.00 12.75           H  
ATOM  12091  HE2 TYR A 787      -6.738  -4.208   2.644  1.00 12.75           H  
ATOM  12092  HH  TYR A 787      -7.750  -7.555   3.318  1.00 12.75           H  
ATOM  12093  N   ARG A 788     -11.282  -0.707   8.079  1.00 11.86           N  
ATOM  12094  CA  ARG A 788     -12.071   0.462   8.429  1.00 11.86           C  
ATOM  12095  C   ARG A 788     -11.557   1.260   9.621  1.00 11.86           C  
ATOM  12096  O   ARG A 788     -11.797   0.892  10.772  1.00 11.86           O  
ATOM  12097  CB  ARG A 788     -13.497   0.052   8.755  1.00 11.86           C  
ATOM  12098  CG  ARG A 788     -14.303  -0.560   7.623  1.00 11.86           C  
ATOM  12099  CD  ARG A 788     -15.710  -0.748   8.052  1.00 11.86           C  
ATOM  12100  NE  ARG A 788     -16.547  -1.270   7.009  1.00 11.86           N  
ATOM  12101  CZ  ARG A 788     -17.863  -1.480   7.119  1.00 11.86           C  
ATOM  12102  NH1 ARG A 788     -18.507  -1.219   8.237  1.00 11.86           N  
ATOM  12103  NH2 ARG A 788     -18.484  -1.951   6.078  1.00 11.86           N  
ATOM  12104  H   ARG A 788     -11.277  -1.508   8.711  1.00 11.86           H  
ATOM  12105  HA  ARG A 788     -12.082   1.121   7.569  1.00 11.86           H  
ATOM  12106 1HB  ARG A 788     -13.469  -0.685   9.556  1.00 11.86           H  
ATOM  12107 2HB  ARG A 788     -14.036   0.907   9.132  1.00 11.86           H  
ATOM  12108 1HG  ARG A 788     -14.281   0.072   6.745  1.00 11.86           H  
ATOM  12109 2HG  ARG A 788     -13.887  -1.541   7.368  1.00 11.86           H  
ATOM  12110 1HD  ARG A 788     -15.745  -1.439   8.888  1.00 11.86           H  
ATOM  12111 2HD  ARG A 788     -16.120   0.209   8.363  1.00 11.86           H  
ATOM  12112  HE  ARG A 788     -16.130  -1.500   6.096  1.00 11.86           H  
ATOM  12113 1HH1 ARG A 788     -18.007  -0.851   9.033  1.00 11.86           H  
ATOM  12114 2HH1 ARG A 788     -19.501  -1.386   8.296  1.00 11.86           H  
ATOM  12115 1HH2 ARG A 788     -17.914  -2.131   5.245  1.00 11.86           H  
ATOM  12116 2HH2 ARG A 788     -19.475  -2.137   6.096  1.00 11.86           H  
ATOM  12117  N   THR A 789     -10.875   2.374   9.370  1.00 11.27           N  
ATOM  12118  CA  THR A 789     -10.379   3.175  10.472  1.00 11.27           C  
ATOM  12119  C   THR A 789     -11.631   3.892  11.010  1.00 11.27           C  
ATOM  12120  O   THR A 789     -12.458   4.307  10.198  1.00 11.27           O  
ATOM  12121  CB  THR A 789      -9.346   4.212   9.995  1.00 11.27           C  
ATOM  12122  OG1 THR A 789      -8.299   3.550   9.301  1.00 11.27           O  
ATOM  12123  CG2 THR A 789      -8.739   4.987  11.154  1.00 11.27           C  
ATOM  12124  H   THR A 789     -10.666   2.697   8.413  1.00 11.27           H  
ATOM  12125  HA  THR A 789      -9.927   2.528  11.212  1.00 11.27           H  
ATOM  12126  HB  THR A 789      -9.821   4.897   9.352  1.00 11.27           H  
ATOM  12127  HG1 THR A 789      -8.613   3.420   8.369  1.00 11.27           H  
ATOM  12128 1HG2 THR A 789      -8.018   5.706  10.766  1.00 11.27           H  
ATOM  12129 2HG2 THR A 789      -9.494   5.510  11.695  1.00 11.27           H  
ATOM  12130 3HG2 THR A 789      -8.233   4.294  11.823  1.00 11.27           H  
ATOM  12131  N   PRO A 790     -11.841   4.048  12.325  1.00 11.00           N  
ATOM  12132  CA  PRO A 790     -12.952   4.798  12.912  1.00 11.00           C  
ATOM  12133  C   PRO A 790     -13.057   6.239  12.385  1.00 11.00           C  
ATOM  12134  O   PRO A 790     -14.113   6.860  12.456  1.00 11.00           O  
ATOM  12135  CB  PRO A 790     -12.601   4.782  14.401  1.00 11.00           C  
ATOM  12136  CG  PRO A 790     -11.786   3.517  14.591  1.00 11.00           C  
ATOM  12137  CD  PRO A 790     -10.987   3.359  13.317  1.00 11.00           C  
ATOM  12138  HA  PRO A 790     -13.890   4.253  12.721  1.00 11.00           H  
ATOM  12139 1HB  PRO A 790     -12.046   5.698  14.664  1.00 11.00           H  
ATOM  12140 2HB  PRO A 790     -13.525   4.789  15.001  1.00 11.00           H  
ATOM  12141 1HG  PRO A 790     -11.145   3.615  15.481  1.00 11.00           H  
ATOM  12142 2HG  PRO A 790     -12.454   2.662  14.775  1.00 11.00           H  
ATOM  12143 1HD  PRO A 790     -10.009   3.835  13.420  1.00 11.00           H  
ATOM  12144 2HD  PRO A 790     -10.920   2.284  13.096  1.00 11.00           H  
ATOM  12145  N   LYS A 791     -11.956   6.777  11.863  1.00 10.99           N  
ATOM  12146  CA  LYS A 791     -11.923   8.126  11.321  1.00 10.99           C  
ATOM  12147  C   LYS A 791     -12.376   8.154   9.853  1.00 10.99           C  
ATOM  12148  O   LYS A 791     -12.488   9.223   9.258  1.00 10.99           O  
ATOM  12149  CB  LYS A 791     -10.510   8.691  11.402  1.00 10.99           C  
ATOM  12150  CG  LYS A 791      -9.971   8.855  12.808  1.00 10.99           C  
ATOM  12151  CD  LYS A 791      -8.586   9.480  12.779  1.00 10.99           C  
ATOM  12152  CE  LYS A 791      -7.990   9.604  14.166  1.00 10.99           C  
ATOM  12153  NZ  LYS A 791      -6.679  10.295  14.131  1.00 10.99           N  
ATOM  12154  H   LYS A 791     -11.110   6.242  11.838  1.00 10.99           H  
ATOM  12155  HA  LYS A 791     -12.601   8.753  11.900  1.00 10.99           H  
ATOM  12156 1HB  LYS A 791      -9.832   8.043  10.847  1.00 10.99           H  
ATOM  12157 2HB  LYS A 791     -10.488   9.672  10.923  1.00 10.99           H  
ATOM  12158 1HG  LYS A 791     -10.640   9.493  13.386  1.00 10.99           H  
ATOM  12159 2HG  LYS A 791      -9.915   7.879  13.292  1.00 10.99           H  
ATOM  12160 1HD  LYS A 791      -7.924   8.872  12.161  1.00 10.99           H  
ATOM  12161 2HD  LYS A 791      -8.644  10.482  12.341  1.00 10.99           H  
ATOM  12162 1HE  LYS A 791      -8.668  10.164  14.809  1.00 10.99           H  
ATOM  12163 2HE  LYS A 791      -7.851   8.606  14.579  1.00 10.99           H  
ATOM  12164 1HZ  LYS A 791      -6.303  10.364  15.059  1.00 10.99           H  
ATOM  12165 2HZ  LYS A 791      -6.035   9.798  13.542  1.00 10.99           H  
ATOM  12166 3HZ  LYS A 791      -6.829  11.248  13.759  1.00 10.99           H  
ATOM  12167  N   GLU A 792     -12.563   6.972   9.261  1.00 11.14           N  
ATOM  12168  CA  GLU A 792     -12.961   6.814   7.865  1.00 11.14           C  
ATOM  12169  C   GLU A 792     -14.399   6.302   7.754  1.00 11.14           C  
ATOM  12170  O   GLU A 792     -15.172   6.767   6.912  1.00 11.14           O  
ATOM  12171  CB  GLU A 792     -12.033   5.799   7.174  1.00 11.14           C  
ATOM  12172  CG  GLU A 792     -10.574   6.194   7.017  1.00 11.14           C  
ATOM  12173  CD  GLU A 792      -9.699   5.025   6.463  1.00 11.14           C  
ATOM  12174  OE1 GLU A 792      -9.789   3.888   6.966  1.00 11.14           O  
ATOM  12175  OE2 GLU A 792      -8.936   5.280   5.559  1.00 11.14           O  
ATOM  12176  H   GLU A 792     -12.462   6.126   9.807  1.00 11.14           H  
ATOM  12177  HA  GLU A 792     -12.895   7.779   7.364  1.00 11.14           H  
ATOM  12178 1HB  GLU A 792     -12.017   4.897   7.758  1.00 11.14           H  
ATOM  12179 2HB  GLU A 792     -12.428   5.545   6.199  1.00 11.14           H  
ATOM  12180 1HG  GLU A 792     -10.510   7.026   6.326  1.00 11.14           H  
ATOM  12181 2HG  GLU A 792     -10.188   6.547   7.966  1.00 11.14           H  
ATOM  12182  N   TYR A 793     -14.756   5.376   8.650  1.00 11.39           N  
ATOM  12183  CA  TYR A 793     -16.065   4.730   8.646  1.00 11.39           C  
ATOM  12184  C   TYR A 793     -16.757   4.862   9.999  1.00 11.39           C  
ATOM  12185  O   TYR A 793     -17.664   5.680  10.154  1.00 11.39           O  
ATOM  12186  OXT TYR A 793     -16.619   3.950  10.816  1.00 11.39           O  
ATOM  12187  CB  TYR A 793     -15.917   3.247   8.306  1.00 11.39           C  
ATOM  12188  CG  TYR A 793     -15.348   2.957   6.928  1.00 11.39           C  
ATOM  12189  CD1 TYR A 793     -13.992   2.968   6.752  1.00 11.39           C  
ATOM  12190  CD2 TYR A 793     -16.177   2.651   5.862  1.00 11.39           C  
ATOM  12191  CE1 TYR A 793     -13.435   2.691   5.524  1.00 11.39           C  
ATOM  12192  CE2 TYR A 793     -15.628   2.365   4.620  1.00 11.39           C  
ATOM  12193  CZ  TYR A 793     -14.258   2.389   4.454  1.00 11.39           C  
ATOM  12194  OH  TYR A 793     -13.700   2.114   3.230  1.00 11.39           O  
ATOM  12195  H   TYR A 793     -14.057   5.065   9.322  1.00 11.39           H  
ATOM  12196  HA  TYR A 793     -16.694   5.212   7.898  1.00 11.39           H  
ATOM  12197 1HB  TYR A 793     -15.266   2.792   9.044  1.00 11.39           H  
ATOM  12198 2HB  TYR A 793     -16.886   2.758   8.382  1.00 11.39           H  
ATOM  12199  HD1 TYR A 793     -13.354   3.194   7.600  1.00 11.39           H  
ATOM  12200  HD2 TYR A 793     -17.258   2.633   5.998  1.00 11.39           H  
ATOM  12201  HE1 TYR A 793     -12.347   2.706   5.404  1.00 11.39           H  
ATOM  12202  HE2 TYR A 793     -16.278   2.124   3.778  1.00 11.39           H  
ATOM  12203  HH  TYR A 793     -12.769   2.361   3.245  1.00 11.39           H  
TER   12204
ENDMDL
```
